## Supplementary File 1. Zonkey (Schubert et al. 2017) report for donkey specimen Ancient1. for "No genetic evidence yet for hinnies at Mazongshan (400-160 BCE), northwestern China": excl_ts.frq.strat (part 66 of 94)

```
  17  chr17_75503568     HCab    A    C        1      2        2 
  17  chr17_75503568     HPrz    A    C        1      2        2 
  17  chr17_75503568     ZBoe    A    C        0      0        2 
  17  chr17_75503568     ZGre    A    C        0      0        2 
  17  chr17_75503568     ZHar    A    C        0      0        2 
  17  chr17_75503568   Sample    A    C        0      0        2 
  17  chr17_75505870     AAsi    T    A        0      0        2 
  17  chr17_75505870     AKia    T    A        0      0        2 
  17  chr17_75505870     AOna    T    A        0      0        2 
  17  chr17_75505870     ASom    T    A        0      0        2 
  17  chr17_75505870     HCab    T    A      0.5      1        2 
  17  chr17_75505870     HPrz    T    A        0      0        2 
  17  chr17_75505870     ZBoe    T    A        0      0        2 
  17  chr17_75505870     ZGre    T    A        0      0        2 
  17  chr17_75505870     ZHar    T    A        0      0        2 
  17  chr17_75505870   Sample    T    A        0      0        2 
  17  chr17_75511333     AAsi    G    T        0      0        2 
  17  chr17_75511333     AKia    G    T        0      0        2 
  17  chr17_75511333     AOna    G    T        0      0        2 
  17  chr17_75511333     ASom    G    T        0      0        2 
  17  chr17_75511333     HCab    G    T        0      0        2 
  17  chr17_75511333     HPrz    G    T        0      0        2 
  17  chr17_75511333     ZBoe    G    T      0.5      1        2 
  17  chr17_75511333     ZGre    G    T        0      0        2 
  17  chr17_75511333     ZHar    G    T        0      0        2 
  17  chr17_75511333   Sample    G    T        0      0        2 
  17  chr17_75522597     AAsi    G    C        0      0        2 
  17  chr17_75522597     AKia    G    C        0      0        2 
  17  chr17_75522597     AOna    G    C        0      0        2 
  17  chr17_75522597     ASom    G    C        0      0        2 
  17  chr17_75522597     HCab    G    C        0      0        2 
  17  chr17_75522597     HPrz    G    C        0      0        2 
  17  chr17_75522597     ZBoe    G    C        0      0        2 
  17  chr17_75522597     ZGre    G    C        0      0        2 
  17  chr17_75522597     ZHar    G    C        1      2        2 
  17  chr17_75522597   Sample    G    C        0      0        2 
  17  chr17_75523767     AAsi    G    C        0      0        2 
  17  chr17_75523767     AKia    G    C        0      0        2 
  17  chr17_75523767     AOna    G    C        0      0        2 
  17  chr17_75523767     ASom    G    C        0      0        2 
  17  chr17_75523767     HCab    G    C        0      0        2 
  17  chr17_75523767     HPrz    G    C        0      0        2 
  17  chr17_75523767     ZBoe    G    C        0      0        2 
  17  chr17_75523767     ZGre    G    C        0      0        2 
  17  chr17_75523767     ZHar    G    C      0.5      1        2 
  17  chr17_75523767   Sample    G    C        0      0        2 
  17  chr17_75534665     AAsi    C    G      0.5      1        2 
  17  chr17_75534665     AKia    C    G        0      0        2 
  17  chr17_75534665     AOna    C    G        0      0        2 
  17  chr17_75534665     ASom    C    G        0      0        2 
  17  chr17_75534665     HCab    C    G        0      0        2 
  17  chr17_75534665     HPrz    C    G        0      0        2 
  17  chr17_75534665     ZBoe    C    G        0      0        2 
  17  chr17_75534665     ZGre    C    G        0      0        2 
  17  chr17_75534665     ZHar    C    G        0      0        2 
  17  chr17_75534665   Sample    C    G        0      0        2 
  17  chr17_75542117     AAsi    C    A        0      0        2 
  17  chr17_75542117     AKia    C    A        0      0        2 
  17  chr17_75542117     AOna    C    A        0      0        2 
  17  chr17_75542117     ASom    C    A        0      0        2 
  17  chr17_75542117     HCab    C    A        1      2        2 
  17  chr17_75542117     HPrz    C    A        1      2        2 
  17  chr17_75542117     ZBoe    C    A        0      0        2 
  17  chr17_75542117     ZGre    C    A        0      0        2 
  17  chr17_75542117     ZHar    C    A        0      0        2 
  17  chr17_75542117   Sample    C    A        0      0        2 
  17  chr17_75565725     AAsi    T    G        0      0        2 
  17  chr17_75565725     AKia    T    G        0      0        2 
  17  chr17_75565725     AOna    T    G        0      0        2 
  17  chr17_75565725     ASom    T    G        0      0        2 
  17  chr17_75565725     HCab    T    G        0      0        2 
  17  chr17_75565725     HPrz    T    G        0      0        2 
  17  chr17_75565725     ZBoe    T    G        0      0        2 
  17  chr17_75565725     ZGre    T    G        0      0        2 
  17  chr17_75565725     ZHar    T    G      0.5      1        2 
  17  chr17_75565725   Sample    T    G        0      0        2 
  17  chr17_75590441     AAsi    A    T        0      0        2 
  17  chr17_75590441     AKia    A    T        0      0        2 
  17  chr17_75590441     AOna    A    T        0      0        2 
  17  chr17_75590441     ASom    A    T        0      0        2 
  17  chr17_75590441     HCab    A    T        0      0        2 
  17  chr17_75590441     HPrz    A    T        0      0        2 
  17  chr17_75590441     ZBoe    A    T      0.5      1        2 
  17  chr17_75590441     ZGre    A    T        0      0        2 
  17  chr17_75590441     ZHar    A    T        0      0        2 
  17  chr17_75590441   Sample    A    T        0      0        2 
  17  chr17_75620770     AAsi    C    A        0      0        2 
  17  chr17_75620770     AKia    C    A        1      2        2 
  17  chr17_75620770     AOna    C    A        1      2        2 
  17  chr17_75620770     ASom    C    A        0      0        2 
  17  chr17_75620770     HCab    C    A        0      0        2 
  17  chr17_75620770     HPrz    C    A        0      0        2 
  17  chr17_75620770     ZBoe    C    A        0      0        2 
  17  chr17_75620770     ZGre    C    A        0      0        2 
  17  chr17_75620770     ZHar    C    A        0      0        2 
  17  chr17_75620770   Sample    C    A        0      0        2 
  17  chr17_75641700     AAsi    G    T        0      0        2 
  17  chr17_75641700     AKia    G    T        0      0        2 
  17  chr17_75641700     AOna    G    T        0      0        2 
  17  chr17_75641700     ASom    G    T        0      0        2 
  17  chr17_75641700     HCab    G    T        1      2        2 
  17  chr17_75641700     HPrz    G    T        1      2        2 
  17  chr17_75641700     ZBoe    G    T        0      0        2 
  17  chr17_75641700     ZGre    G    T        0      0        2 
  17  chr17_75641700     ZHar    G    T        0      0        2 
  17  chr17_75641700   Sample    G    T        0      0        2 
  17  chr17_75644751     AAsi    T    A        0      0        2 
  17  chr17_75644751     AKia    T    A        1      2        2 
  17  chr17_75644751     AOna    T    A        0      0        2 
  17  chr17_75644751     ASom    T    A        0      0        2 
  17  chr17_75644751     HCab    T    A        0      0        2 
  17  chr17_75644751     HPrz    T    A        0      0        2 
  17  chr17_75644751     ZBoe    T    A        0      0        2 
  17  chr17_75644751     ZGre    T    A        0      0        2 
  17  chr17_75644751     ZHar    T    A        0      0        2 
  17  chr17_75644751   Sample    T    A        0      0        2 
  17  chr17_75660224     AAsi    T    A        0      0        2 
  17  chr17_75660224     AKia    T    A        0      0        2 
  17  chr17_75660224     AOna    T    A        1      2        2 
  17  chr17_75660224     ASom    T    A        0      0        2 
  17  chr17_75660224     HCab    T    A        0      0        2 
  17  chr17_75660224     HPrz    T    A        0      0        2 
  17  chr17_75660224     ZBoe    T    A        0      0        2 
  17  chr17_75660224     ZGre    T    A        0      0        2 
  17  chr17_75660224     ZHar    T    A        0      0        2 
  17  chr17_75660224   Sample    T    A        0      0        2 
  17  chr17_75674256     AAsi    G    C        0      0        2 
  17  chr17_75674256     AKia    G    C        0      0        2 
  17  chr17_75674256     AOna    G    C        0      0        2 
  17  chr17_75674256     ASom    G    C        0      0        2 
  17  chr17_75674256     HCab    G    C        0      0        2 
  17  chr17_75674256     HPrz    G    C      0.5      1        2 
  17  chr17_75674256     ZBoe    G    C        0      0        2 
  17  chr17_75674256     ZGre    G    C        0      0        2 
  17  chr17_75674256     ZHar    G    C        0      0        2 
  17  chr17_75674256   Sample    G    C        0      0        2 
  17  chr17_75707996     AAsi    T    A        0      0        2 
  17  chr17_75707996     AKia    T    A        0      0        2 
  17  chr17_75707996     AOna    T    A        0      0        2 
  17  chr17_75707996     ASom    T    A        0      0        2 
  17  chr17_75707996     HCab    T    A        0      0        2 
  17  chr17_75707996     HPrz    T    A        0      0        2 
  17  chr17_75707996     ZBoe    T    A      0.5      1        2 
  17  chr17_75707996     ZGre    T    A        0      0        2 
  17  chr17_75707996     ZHar    T    A        0      0        2 
  17  chr17_75707996   Sample    T    A        0      0        2 
  17  chr17_75744238     AAsi    T    A        0      0        2 
  17  chr17_75744238     AKia    T    A        0      0        2 
  17  chr17_75744238     AOna    T    A        0      0        2 
  17  chr17_75744238     ASom    T    A        0      0        2 
  17  chr17_75744238     HCab    T    A        0      0        2 
  17  chr17_75744238     HPrz    T    A        0      0        2 
  17  chr17_75744238     ZBoe    T    A        0      0        2 
  17  chr17_75744238     ZGre    T    A        1      2        2 
  17  chr17_75744238     ZHar    T    A        0      0        2 
  17  chr17_75744238   Sample    T    A        0      0        2 
  17  chr17_75756673     AAsi    A    T        0      0        2 
  17  chr17_75756673     AKia    A    T        1      2        2 
  17  chr17_75756673     AOna    A    T        0      0        2 
  17  chr17_75756673     ASom    A    T        0      0        2 
  17  chr17_75756673     HCab    A    T        0      0        2 
  17  chr17_75756673     HPrz    A    T        0      0        2 
  17  chr17_75756673     ZBoe    A    T        0      0        2 
  17  chr17_75756673     ZGre    A    T        0      0        2 
  17  chr17_75756673     ZHar    A    T        0      0        2 
  17  chr17_75756673   Sample    A    T        0      0        2 
  17  chr17_75762922     AAsi    G    T        0      0        2 
  17  chr17_75762922     AKia    G    T        0      0        2 
  17  chr17_75762922     AOna    G    T        0      0        2 
  17  chr17_75762922     ASom    G    T        0      0        2 
  17  chr17_75762922     HCab    G    T        0      0        2 
  17  chr17_75762922     HPrz    G    T        0      0        2 
  17  chr17_75762922     ZBoe    G    T        1      2        2 
  17  chr17_75762922     ZGre    G    T        0      0        2 
  17  chr17_75762922     ZHar    G    T        0      0        2 
  17  chr17_75762922   Sample    G    T        0      0        2 
  17  chr17_75777707     AAsi    T    G        0      0        2 
  17  chr17_75777707     AKia    T    G        0      0        2 
  17  chr17_75777707     AOna    T    G        0      0        2 
  17  chr17_75777707     ASom    T    G        0      0        2 
  17  chr17_75777707     HCab    T    G        1      2        2 
  17  chr17_75777707     HPrz    T    G        1      2        2 
  17  chr17_75777707     ZBoe    T    G        0      0        2 
  17  chr17_75777707     ZGre    T    G        0      0        2 
  17  chr17_75777707     ZHar    T    G        0      0        2 
  17  chr17_75777707   Sample    T    G        0      0        2 
  17  chr17_75785845     AAsi    A    C        0      0        2 
  17  chr17_75785845     AKia    A    C        0      0        2 
  17  chr17_75785845     AOna    A    C        0      0        2 
  17  chr17_75785845     ASom    A    C        0      0        2 
  17  chr17_75785845     HCab    A    C        1      2        2 
  17  chr17_75785845     HPrz    A    C        1      2        2 
  17  chr17_75785845     ZBoe    A    C        0      0        2 
  17  chr17_75785845     ZGre    A    C        0      0        2 
  17  chr17_75785845     ZHar    A    C        0      0        2 
  17  chr17_75785845   Sample    A    C        0      0        2 
  17  chr17_75787887     AAsi    T    A        0      0        2 
  17  chr17_75787887     AKia    T    A        0      0        2 
  17  chr17_75787887     AOna    T    A        0      0        2 
  17  chr17_75787887     ASom    T    A        0      0        2 
  17  chr17_75787887     HCab    T    A      0.5      1        2 
  17  chr17_75787887     HPrz    T    A        1      2        2 
  17  chr17_75787887     ZBoe    T    A        0      0        2 
  17  chr17_75787887     ZGre    T    A        0      0        2 
  17  chr17_75787887     ZHar    T    A        0      0        2 
  17  chr17_75787887   Sample    T    A        0      0        2 
  17  chr17_75791151     AAsi    C    G        0      0        2 
  17  chr17_75791151     AKia    C    G        0      0        2 
  17  chr17_75791151     AOna    C    G        0      0        2 
  17  chr17_75791151     ASom    C    G        0      0        2 
  17  chr17_75791151     HCab    C    G        0      0        2 
  17  chr17_75791151     HPrz    C    G        0      0        2 
  17  chr17_75791151     ZBoe    C    G        1      2        2 
  17  chr17_75791151     ZGre    C    G        1      2        2 
  17  chr17_75791151     ZHar    C    G        1      2        2 
  17  chr17_75791151   Sample    C    G        0      0        2 
  17  chr17_75793332     AAsi    T    G        0      0        2 
  17  chr17_75793332     AKia    T    G        0      0        2 
  17  chr17_75793332     AOna    T    G        0      0        2 
  17  chr17_75793332     ASom    T    G        0      0        2 
  17  chr17_75793332     HCab    T    G        0      0        2 
  17  chr17_75793332     HPrz    T    G        0      0        2 
  17  chr17_75793332     ZBoe    T    G        0      0        2 
  17  chr17_75793332     ZGre    T    G        0      0        2 
  17  chr17_75793332     ZHar    T    G        1      2        2 
  17  chr17_75793332   Sample    T    G        0      0        2 
  17  chr17_75836096     AAsi    C    A        0      0        2 
  17  chr17_75836096     AKia    C    A        0      0        2 
  17  chr17_75836096     AOna    C    A        0      0        2 
  17  chr17_75836096     ASom    C    A        0      0        2 
  17  chr17_75836096     HCab    C    A        0      0        2 
  17  chr17_75836096     HPrz    C    A        0      0        2 
  17  chr17_75836096     ZBoe    C    A        0      0        2 
  17  chr17_75836096     ZGre    C    A        1      2        2 
  17  chr17_75836096     ZHar    C    A        1      2        2 
  17  chr17_75836096   Sample    C    A        0      0        2 
  17  chr17_75848997     AAsi    G    T        0      0        2 
  17  chr17_75848997     AKia    G    T        0      0        2 
  17  chr17_75848997     AOna    G    T        0      0        2 
  17  chr17_75848997     ASom    G    T        0      0        2 
  17  chr17_75848997     HCab    G    T        0      0        2 
  17  chr17_75848997     HPrz    G    T        0      0        2 
  17  chr17_75848997     ZBoe    G    T        0      0        2 
  17  chr17_75848997     ZGre    G    T        0      0        2 
  17  chr17_75848997     ZHar    G    T        1      2        2 
  17  chr17_75848997   Sample    G    T        0      0        2 
  17  chr17_75849657     AAsi    G    T        0      0        2 
  17  chr17_75849657     AKia    G    T        0      0        2 
  17  chr17_75849657     AOna    G    T        0      0        2 
  17  chr17_75849657     ASom    G    T        1      2        2 
  17  chr17_75849657     HCab    G    T        0      0        2 
  17  chr17_75849657     HPrz    G    T        0      0        2 
  17  chr17_75849657     ZBoe    G    T        0      0        2 
  17  chr17_75849657     ZGre    G    T        0      0        2 
  17  chr17_75849657     ZHar    G    T        0      0        2 
  17  chr17_75849657   Sample    G    T        0      0        2 
  17  chr17_75851853     AAsi    G    T        0      0        2 
  17  chr17_75851853     AKia    G    T      0.5      1        2 
  17  chr17_75851853     AOna    G    T        1      2        2 
  17  chr17_75851853     ASom    G    T        0      0        2 
  17  chr17_75851853     HCab    G    T        0      0        2 
  17  chr17_75851853     HPrz    G    T        0      0        2 
  17  chr17_75851853     ZBoe    G    T        0      0        2 
  17  chr17_75851853     ZGre    G    T        0      0        2 
  17  chr17_75851853     ZHar    G    T        0      0        2 
  17  chr17_75851853   Sample    G    T        0      0        2 
  17  chr17_75883724     AAsi    C    A        0      0        2 
  17  chr17_75883724     AKia    C    A        0      0        2 
  17  chr17_75883724     AOna    C    A        0      0        2 
  17  chr17_75883724     ASom    C    A        0      0        2 
  17  chr17_75883724     HCab    C    A      0.5      1        2 
  17  chr17_75883724     HPrz    C    A        1      2        2 
  17  chr17_75883724     ZBoe    C    A        0      0        2 
  17  chr17_75883724     ZGre    C    A        0      0        2 
  17  chr17_75883724     ZHar    C    A        0      0        2 
  17  chr17_75883724   Sample    C    A        0      0        2 
  17  chr17_75883831     AAsi    G    T        0      0        2 
  17  chr17_75883831     AKia    G    T      0.5      1        2 
  17  chr17_75883831     AOna    G    T        0      0        2 
  17  chr17_75883831     ASom    G    T        0      0        2 
  17  chr17_75883831     HCab    G    T        0      0        2 
  17  chr17_75883831     HPrz    G    T        0      0        2 
  17  chr17_75883831     ZBoe    G    T        0      0        2 
  17  chr17_75883831     ZGre    G    T        0      0        2 
  17  chr17_75883831     ZHar    G    T        0      0        2 
  17  chr17_75883831   Sample    G    T        0      0        2 
  17  chr17_75931184     AAsi    A    C        1      2        2 
  17  chr17_75931184     AKia    A    C        0      0        2 
  17  chr17_75931184     AOna    A    C        0      0        2 
  17  chr17_75931184     ASom    A    C        0      0        2 
  17  chr17_75931184     HCab    A    C        0      0        2 
  17  chr17_75931184     HPrz    A    C        0      0        2 
  17  chr17_75931184     ZBoe    A    C        0      0        2 
  17  chr17_75931184     ZGre    A    C        0      0        2 
  17  chr17_75931184     ZHar    A    C        0      0        2 
  17  chr17_75931184   Sample    A    C        0      0        2 
  17  chr17_75932482     AAsi    C    A        0      0        2 
  17  chr17_75932482     AKia    C    A        0      0        2 
  17  chr17_75932482     AOna    C    A        0      0        2 
  17  chr17_75932482     ASom    C    A        0      0        2 
  17  chr17_75932482     HCab    C    A        1      2        2 
  17  chr17_75932482     HPrz    C    A        1      2        2 
  17  chr17_75932482     ZBoe    C    A      0.5      1        2 
  17  chr17_75932482     ZGre    C    A        1      2        2 
  17  chr17_75932482     ZHar    C    A        1      2        2 
  17  chr17_75932482   Sample    C    A        0      0        2 
  17  chr17_76015885     AAsi    C    G        0      0        2 
  17  chr17_76015885     AKia    C    G        0      0        2 
  17  chr17_76015885     AOna    C    G        0      0        2 
  17  chr17_76015885     ASom    C    G        0      0        2 
  17  chr17_76015885     HCab    C    G        0      0        2 
  17  chr17_76015885     HPrz    C    G        0      0        2 
  17  chr17_76015885     ZBoe    C    G        0      0        2 
  17  chr17_76015885     ZGre    C    G      0.5      1        2 
  17  chr17_76015885     ZHar    C    G        0      0        2 
  17  chr17_76015885   Sample    C    G        0      0        2 
  17  chr17_76036978     AAsi    C    A        0      0        2 
  17  chr17_76036978     AKia    C    A        1      2        2 
  17  chr17_76036978     AOna    C    A        0      0        2 
  17  chr17_76036978     ASom    C    A        0      0        2 
  17  chr17_76036978     HCab    C    A        0      0        2 
  17  chr17_76036978     HPrz    C    A        0      0        2 
  17  chr17_76036978     ZBoe    C    A        0      0        2 
  17  chr17_76036978     ZGre    C    A        0      0        2 
  17  chr17_76036978     ZHar    C    A        0      0        2 
  17  chr17_76036978   Sample    C    A        0      0        2 
  17  chr17_76077558     AAsi    C    A        0      0        2 
  17  chr17_76077558     AKia    C    A        0      0        2 
  17  chr17_76077558     AOna    C    A        0      0        2 
  17  chr17_76077558     ASom    C    A        0      0        2 
  17  chr17_76077558     HCab    C    A        1      2        2 
  17  chr17_76077558     HPrz    C    A        1      2        2 
  17  chr17_76077558     ZBoe    C    A        0      0        2 
  17  chr17_76077558     ZGre    C    A        0      0        2 
  17  chr17_76077558     ZHar    C    A        0      0        2 
  17  chr17_76077558   Sample    C    A        0      0        2 
  17  chr17_76154128     AAsi    C    G        0      0        2 
  17  chr17_76154128     AKia    C    G        0      0        2 
  17  chr17_76154128     AOna    C    G        0      0        2 
  17  chr17_76154128     ASom    C    G        0      0        2 
  17  chr17_76154128     HCab    C    G        1      2        2 
  17  chr17_76154128     HPrz    C    G        1      2        2 
  17  chr17_76154128     ZBoe    C    G        0      0        2 
  17  chr17_76154128     ZGre    C    G        0      0        2 
  17  chr17_76154128     ZHar    C    G        0      0        2 
  17  chr17_76154128   Sample    C    G        0      0        2 
  17  chr17_76167962     AAsi    A    C        0      0        2 
  17  chr17_76167962     AKia    A    C        0      0        2 
  17  chr17_76167962     AOna    A    C        0      0        2 
  17  chr17_76167962     ASom    A    C        0      0        2 
  17  chr17_76167962     HCab    A    C        0      0        2 
  17  chr17_76167962     HPrz    A    C      0.5      1        2 
  17  chr17_76167962     ZBoe    A    C        0      0        2 
  17  chr17_76167962     ZGre    A    C        0      0        2 
  17  chr17_76167962     ZHar    A    C        0      0        2 
  17  chr17_76167962   Sample    A    C        0      0        2 
  17  chr17_76173714     AAsi    G    C        0      0        2 
  17  chr17_76173714     AKia    G    C      0.5      1        2 
  17  chr17_76173714     AOna    G    C        0      0        2 
  17  chr17_76173714     ASom    G    C        0      0        2 
  17  chr17_76173714     HCab    G    C        0      0        2 
  17  chr17_76173714     HPrz    G    C        0      0        2 
  17  chr17_76173714     ZBoe    G    C        0      0        2 
  17  chr17_76173714     ZGre    G    C        0      0        2 
  17  chr17_76173714     ZHar    G    C        0      0        2 
  17  chr17_76173714   Sample    G    C        0      0        2 
  17  chr17_76184938     AAsi    C    G        0      0        2 
  17  chr17_76184938     AKia    C    G        0      0        2 
  17  chr17_76184938     AOna    C    G        0      0        2 
  17  chr17_76184938     ASom    C    G        0      0        2 
  17  chr17_76184938     HCab    C    G        0      0        2 
  17  chr17_76184938     HPrz    C    G        0      0        2 
  17  chr17_76184938     ZBoe    C    G      0.5      1        2 
  17  chr17_76184938     ZGre    C    G        0      0        2 
  17  chr17_76184938     ZHar    C    G        0      0        2 
  17  chr17_76184938   Sample    C    G        0      0        2 
  17  chr17_76203522     AAsi    A    T        0      0        2 
  17  chr17_76203522     AKia    A    T        0      0        2 
  17  chr17_76203522     AOna    A    T        0      0        2 
  17  chr17_76203522     ASom    A    T        0      0        2 
  17  chr17_76203522     HCab    A    T        1      2        2 
  17  chr17_76203522     HPrz    A    T        1      2        2 
  17  chr17_76203522     ZBoe    A    T        0      0        2 
  17  chr17_76203522     ZGre    A    T        0      0        2 
  17  chr17_76203522     ZHar    A    T        0      0        2 
  17  chr17_76203522   Sample    A    T        0      0        2 
  17  chr17_76206420     AAsi    A    C        0      0        2 
  17  chr17_76206420     AKia    A    C        0      0        2 
  17  chr17_76206420     AOna    A    C        0      0        2 
  17  chr17_76206420     ASom    A    C        0      0        2 
  17  chr17_76206420     HCab    A    C        0      0        2 
  17  chr17_76206420     HPrz    A    C      0.5      1        2 
  17  chr17_76206420     ZBoe    A    C        0      0        2 
  17  chr17_76206420     ZGre    A    C        0      0        2 
  17  chr17_76206420     ZHar    A    C        0      0        2 
  17  chr17_76206420   Sample    A    C        0      0        2 
  17  chr17_76226201     AAsi    G    T        0      0        2 
  17  chr17_76226201     AKia    G    T        0      0        2 
  17  chr17_76226201     AOna    G    T        0      0        2 
  17  chr17_76226201     ASom    G    T        0      0        2 
  17  chr17_76226201     HCab    G    T        0      0        2 
  17  chr17_76226201     HPrz    G    T        0      0        2 
  17  chr17_76226201     ZBoe    G    T        0      0        2 
  17  chr17_76226201     ZGre    G    T        0      0        2 
  17  chr17_76226201     ZHar    G    T        1      2        2 
  17  chr17_76226201   Sample    G    T        0      0        2 
  17  chr17_76231116     AAsi    C    G        0      0        2 
  17  chr17_76231116     AKia    C    G        0      0        2 
  17  chr17_76231116     AOna    C    G        0      0        2 
  17  chr17_76231116     ASom    C    G        0      0        2 
  17  chr17_76231116     HCab    C    G        1      2        2 
  17  chr17_76231116     HPrz    C    G        1      2        2 
  17  chr17_76231116     ZBoe    C    G        0      0        2 
  17  chr17_76231116     ZGre    C    G        0      0        2 
  17  chr17_76231116     ZHar    C    G        0      0        2 
  17  chr17_76231116   Sample    C    G        0      0        2 
  17  chr17_76244521     AAsi    T    A        0      0        2 
  17  chr17_76244521     AKia    T    A        0      0        2 
  17  chr17_76244521     AOna    T    A        0      0        2 
  17  chr17_76244521     ASom    T    A        0      0        2 
  17  chr17_76244521     HCab    T    A        0      0        2 
  17  chr17_76244521     HPrz    T    A        0      0        2 
  17  chr17_76244521     ZBoe    T    A        0      0        2 
  17  chr17_76244521     ZGre    T    A        0      0        2 
  17  chr17_76244521     ZHar    T    A      0.5      1        2 
  17  chr17_76244521   Sample    T    A        0      0        2 
  17  chr17_76250155     AAsi    T    G        0      0        2 
  17  chr17_76250155     AKia    T    G        0      0        2 
  17  chr17_76250155     AOna    T    G        0      0        2 
  17  chr17_76250155     ASom    T    G        0      0        2 
  17  chr17_76250155     HCab    T    G        0      0        2 
  17  chr17_76250155     HPrz    T    G        0      0        2 
  17  chr17_76250155     ZBoe    T    G      0.5      1        2 
  17  chr17_76250155     ZGre    T    G        0      0        2 
  17  chr17_76250155     ZHar    T    G        0      0        2 
  17  chr17_76250155   Sample    T    G        0      0        2 
  17  chr17_76258496     AAsi    A    C        0      0        2 
  17  chr17_76258496     AKia    A    C        0      0        2 
  17  chr17_76258496     AOna    A    C        0      0        2 
  17  chr17_76258496     ASom    A    C        0      0        2 
  17  chr17_76258496     HCab    A    C        1      2        2 
  17  chr17_76258496     HPrz    A    C        1      2        2 
  17  chr17_76258496     ZBoe    A    C        0      0        2 
  17  chr17_76258496     ZGre    A    C        0      0        2 
  17  chr17_76258496     ZHar    A    C        0      0        2 
  17  chr17_76258496   Sample    A    C        0      0        2 
  17  chr17_76271761     AAsi    T    G        0      0        2 
  17  chr17_76271761     AKia    T    G        0      0        2 
  17  chr17_76271761     AOna    T    G        0      0        2 
  17  chr17_76271761     ASom    T    G        0      0        2 
  17  chr17_76271761     HCab    T    G        0      0        2 
  17  chr17_76271761     HPrz    T    G        0      0        2 
  17  chr17_76271761     ZBoe    T    G        0      0        2 
  17  chr17_76271761     ZGre    T    G        0      0        2 
  17  chr17_76271761     ZHar    T    G        1      2        2 
  17  chr17_76271761   Sample    T    G        0      0        2 
  17  chr17_76284114     AAsi    C    G        0      0        2 
  17  chr17_76284114     AKia    C    G        0      0        2 
  17  chr17_76284114     AOna    C    G        0      0        2 
  17  chr17_76284114     ASom    C    G        0      0        2 
  17  chr17_76284114     HCab    C    G        0      0        2 
  17  chr17_76284114     HPrz    C    G        0      0        2 
  17  chr17_76284114     ZBoe    C    G        0      0        2 
  17  chr17_76284114     ZGre    C    G        0      0        2 
  17  chr17_76284114     ZHar    C    G      0.5      1        2 
  17  chr17_76284114   Sample    C    G        0      0        2 
  17  chr17_76306140     AAsi    T    G        0      0        2 
  17  chr17_76306140     AKia    T    G        0      0        2 
  17  chr17_76306140     AOna    T    G        0      0        2 
  17  chr17_76306140     ASom    T    G        0      0        2 
  17  chr17_76306140     HCab    T    G        1      2        2 
  17  chr17_76306140     HPrz    T    G        1      2        2 
  17  chr17_76306140     ZBoe    T    G        0      0        2 
  17  chr17_76306140     ZGre    T    G        0      0        2 
  17  chr17_76306140     ZHar    T    G        0      0        2 
  17  chr17_76306140   Sample    T    G        0      0        2 
  17  chr17_76318210     AAsi    G    T        0      0        2 
  17  chr17_76318210     AKia    G    T      0.5      1        2 
  17  chr17_76318210     AOna    G    T        0      0        2 
  17  chr17_76318210     ASom    G    T        0      0        2 
  17  chr17_76318210     HCab    G    T        0      0        2 
  17  chr17_76318210     HPrz    G    T        0      0        2 
  17  chr17_76318210     ZBoe    G    T        0      0        2 
  17  chr17_76318210     ZGre    G    T        0      0        2 
  17  chr17_76318210     ZHar    G    T        0      0        2 
  17  chr17_76318210   Sample    G    T        0      0        2 
  17  chr17_76319228     AAsi    G    T        0      0        2 
  17  chr17_76319228     AKia    G    T        0      0        2 
  17  chr17_76319228     AOna    G    T        0      0        2 
  17  chr17_76319228     ASom    G    T        0      0        2 
  17  chr17_76319228     HCab    G    T        1      2        2 
  17  chr17_76319228     HPrz    G    T        1      2        2 
  17  chr17_76319228     ZBoe    G    T        0      0        2 
  17  chr17_76319228     ZGre    G    T        0      0        2 
  17  chr17_76319228     ZHar    G    T        0      0        2 
  17  chr17_76319228   Sample    G    T        0      0        2 
  17  chr17_76328737     AAsi    A    C        0      0        2 
  17  chr17_76328737     AKia    A    C        0      0        2 
  17  chr17_76328737     AOna    A    C        0      0        2 
  17  chr17_76328737     ASom    A    C        0      0        2 
  17  chr17_76328737     HCab    A    C        1      2        2 
  17  chr17_76328737     HPrz    A    C        1      2        2 
  17  chr17_76328737     ZBoe    A    C        0      0        2 
  17  chr17_76328737     ZGre    A    C        0      0        2 
  17  chr17_76328737     ZHar    A    C        0      0        2 
  17  chr17_76328737   Sample    A    C        0      0        2 
  17  chr17_76342414     AAsi    G    C        0      0        2 
  17  chr17_76342414     AKia    G    C        0      0        2 
  17  chr17_76342414     AOna    G    C        0      0        2 
  17  chr17_76342414     ASom    G    C        0      0        2 
  17  chr17_76342414     HCab    G    C        0      0        2 
  17  chr17_76342414     HPrz    G    C      0.5      1        2 
  17  chr17_76342414     ZBoe    G    C        0      0        2 
  17  chr17_76342414     ZGre    G    C        0      0        2 
  17  chr17_76342414     ZHar    G    C        0      0        2 
  17  chr17_76342414   Sample    G    C        0      0        2 
  17  chr17_76353564     AAsi    C    A        0      0        2 
  17  chr17_76353564     AKia    C    A        0      0        2 
  17  chr17_76353564     AOna    C    A        0      0        2 
  17  chr17_76353564     ASom    C    A        0      0        2 
  17  chr17_76353564     HCab    C    A        0      0        2 
  17  chr17_76353564     HPrz    C    A        0      0        2 
  17  chr17_76353564     ZBoe    C    A      0.5      1        2 
  17  chr17_76353564     ZGre    C    A        0      0        2 
  17  chr17_76353564     ZHar    C    A        0      0        2 
  17  chr17_76353564   Sample    C    A        0      0        2 
  17  chr17_76354481     AAsi    G    C        0      0        2 
  17  chr17_76354481     AKia    G    C        0      0        2 
  17  chr17_76354481     AOna    G    C        1      2        2 
  17  chr17_76354481     ASom    G    C        0      0        2 
  17  chr17_76354481     HCab    G    C        0      0        2 
  17  chr17_76354481     HPrz    G    C        0      0        2 
  17  chr17_76354481     ZBoe    G    C        0      0        2 
  17  chr17_76354481     ZGre    G    C        0      0        2 
  17  chr17_76354481     ZHar    G    C        0      0        2 
  17  chr17_76354481   Sample    G    C        0      0        2 
  17  chr17_76359266     AAsi    A    C        0      0        2 
  17  chr17_76359266     AKia    A    C      0.5      1        2 
  17  chr17_76359266     AOna    A    C        0      0        2 
  17  chr17_76359266     ASom    A    C        0      0        2 
  17  chr17_76359266     HCab    A    C        0      0        2 
  17  chr17_76359266     HPrz    A    C        0      0        2 
  17  chr17_76359266     ZBoe    A    C        0      0        2 
  17  chr17_76359266     ZGre    A    C        0      0        2 
  17  chr17_76359266     ZHar    A    C        0      0        2 
  17  chr17_76359266   Sample    A    C        0      0        2 
  17  chr17_76367924     AAsi    G    C        0      0        2 
  17  chr17_76367924     AKia    G    C        1      2        2 
  17  chr17_76367924     AOna    G    C        0      0        2 
  17  chr17_76367924     ASom    G    C        0      0        2 
  17  chr17_76367924     HCab    G    C        0      0        2 
  17  chr17_76367924     HPrz    G    C        0      0        2 
  17  chr17_76367924     ZBoe    G    C        0      0        2 
  17  chr17_76367924     ZGre    G    C        0      0        2 
  17  chr17_76367924     ZHar    G    C        0      0        2 
  17  chr17_76367924   Sample    G    C        0      0        2 
  17  chr17_76383890     AAsi    C    G      0.5      1        2 
  17  chr17_76383890     AKia    C    G        0      0        2 
  17  chr17_76383890     AOna    C    G        0      0        2 
  17  chr17_76383890     ASom    C    G        0      0        2 
  17  chr17_76383890     HCab    C    G        0      0        2 
  17  chr17_76383890     HPrz    C    G        0      0        2 
  17  chr17_76383890     ZBoe    C    G        0      0        2 
  17  chr17_76383890     ZGre    C    G        0      0        2 
  17  chr17_76383890     ZHar    C    G        0      0        2 
  17  chr17_76383890   Sample    C    G        0      0        2 
  17  chr17_76419246     AAsi    T    A        0      0        2 
  17  chr17_76419246     AKia    T    A        0      0        2 
  17  chr17_76419246     AOna    T    A        0      0        2 
  17  chr17_76419246     ASom    T    A        0      0        2 
  17  chr17_76419246     HCab    T    A        0      0        2 
  17  chr17_76419246     HPrz    T    A        0      0        2 
  17  chr17_76419246     ZBoe    T    A      0.5      1        2 
  17  chr17_76419246     ZGre    T    A        0      0        2 
  17  chr17_76419246     ZHar    T    A        0      0        2 
  17  chr17_76419246   Sample    T    A        0      0        2 
  17  chr17_76435281     AAsi    T    A        0      0        2 
  17  chr17_76435281     AKia    T    A        0      0        2 
  17  chr17_76435281     AOna    T    A        0      0        2 
  17  chr17_76435281     ASom    T    A        0      0        2 
  17  chr17_76435281     HCab    T    A        1      2        2 
  17  chr17_76435281     HPrz    T    A        1      2        2 
  17  chr17_76435281     ZBoe    T    A        0      0        2 
  17  chr17_76435281     ZGre    T    A        0      0        2 
  17  chr17_76435281     ZHar    T    A        0      0        2 
  17  chr17_76435281   Sample    T    A        0      0        2 
  17  chr17_76438984     AAsi    C    A        0      0        2 
  17  chr17_76438984     AKia    C    A        0      0        2 
  17  chr17_76438984     AOna    C    A        0      0        2 
  17  chr17_76438984     ASom    C    A        0      0        2 
  17  chr17_76438984     HCab    C    A        0      0        2 
  17  chr17_76438984     HPrz    C    A        0      0        2 
  17  chr17_76438984     ZBoe    C    A      0.5      1        2 
  17  chr17_76438984     ZGre    C    A        0      0        2 
  17  chr17_76438984     ZHar    C    A        0      0        2 
  17  chr17_76438984   Sample    C    A        0      0        2 
  17  chr17_76439980     AAsi    A    C        0      0        2 
  17  chr17_76439980     AKia    A    C        0      0        2 
  17  chr17_76439980     AOna    A    C        0      0        2 
  17  chr17_76439980     ASom    A    C        0      0        2 
  17  chr17_76439980     HCab    A    C        1      2        2 
  17  chr17_76439980     HPrz    A    C        1      2        2 
  17  chr17_76439980     ZBoe    A    C        0      0        2 
  17  chr17_76439980     ZGre    A    C        0      0        2 
  17  chr17_76439980     ZHar    A    C        0      0        2 
  17  chr17_76439980   Sample    A    C        0      0        2 
  17  chr17_76448300     AAsi    T    A        0      0        2 
  17  chr17_76448300     AKia    T    A        0      0        2 
  17  chr17_76448300     AOna    T    A        0      0        2 
  17  chr17_76448300     ASom    T    A        0      0        2 
  17  chr17_76448300     HCab    T    A        0      0        2 
  17  chr17_76448300     HPrz    T    A        0      0        2 
  17  chr17_76448300     ZBoe    T    A        0      0        2 
  17  chr17_76448300     ZGre    T    A      0.5      1        2 
  17  chr17_76448300     ZHar    T    A        0      0        2 
  17  chr17_76448300   Sample    T    A        0      0        2 
  17  chr17_76455525     AAsi    C    G        0      0        2 
  17  chr17_76455525     AKia    C    G        0      0        2 
  17  chr17_76455525     AOna    C    G        0      0        2 
  17  chr17_76455525     ASom    C    G        0      0        2 
  17  chr17_76455525     HCab    C    G        1      2        2 
  17  chr17_76455525     HPrz    C    G        1      2        2 
  17  chr17_76455525     ZBoe    C    G        0      0        2 
  17  chr17_76455525     ZGre    C    G        0      0        2 
  17  chr17_76455525     ZHar    C    G        0      0        2 
  17  chr17_76455525   Sample    C    G        0      0        2 
  17  chr17_76459142     AAsi    G    T        0      0        2 
  17  chr17_76459142     AKia    G    T        0      0        2 
  17  chr17_76459142     AOna    G    T        0      0        2 
  17  chr17_76459142     ASom    G    T        0      0        2 
  17  chr17_76459142     HCab    G    T        0      0        2 
  17  chr17_76459142     HPrz    G    T        1      2        2 
  17  chr17_76459142     ZBoe    G    T        0      0        2 
  17  chr17_76459142     ZGre    G    T        0      0        2 
  17  chr17_76459142     ZHar    G    T        0      0        2 
  17  chr17_76459142   Sample    G    T        0      0        2 
  17  chr17_76459848     AAsi    T    G        0      0        2 
  17  chr17_76459848     AKia    T    G      0.5      1        2 
  17  chr17_76459848     AOna    T    G        0      0        2 
  17  chr17_76459848     ASom    T    G        0      0        2 
  17  chr17_76459848     HCab    T    G        0      0        2 
  17  chr17_76459848     HPrz    T    G        0      0        2 
  17  chr17_76459848     ZBoe    T    G        0      0        2 
  17  chr17_76459848     ZGre    T    G        0      0        2 
  17  chr17_76459848     ZHar    T    G        0      0        2 
  17  chr17_76459848   Sample    T    G        0      0        2 
  17  chr17_76471178     AAsi    T    A        0      0        2 
  17  chr17_76471178     AKia    T    A        0      0        2 
  17  chr17_76471178     AOna    T    A        0      0        2 
  17  chr17_76471178     ASom    T    A        0      0        2 
  17  chr17_76471178     HCab    T    A        0      0        2 
  17  chr17_76471178     HPrz    T    A        0      0        2 
  17  chr17_76471178     ZBoe    T    A        0      0        2 
  17  chr17_76471178     ZGre    T    A        0      0        2 
  17  chr17_76471178     ZHar    T    A        1      2        2 
  17  chr17_76471178   Sample    T    A        0      0        2 
  17  chr17_76499352     AAsi    G    T        0      0        2 
  17  chr17_76499352     AKia    G    T        0      0        2 
  17  chr17_76499352     AOna    G    T        0      0        2 
  17  chr17_76499352     ASom    G    T        0      0        2 
  17  chr17_76499352     HCab    G    T        0      0        2 
  17  chr17_76499352     HPrz    G    T        0      0        2 
  17  chr17_76499352     ZBoe    G    T        1      2        2 
  17  chr17_76499352     ZGre    G    T        0      0        2 
  17  chr17_76499352     ZHar    G    T        0      0        2 
  17  chr17_76499352   Sample    G    T        0      0        2 
  17  chr17_76510388     AAsi    G    T        0      0        2 
  17  chr17_76510388     AKia    G    T        0      0        2 
  17  chr17_76510388     AOna    G    T        0      0        2 
  17  chr17_76510388     ASom    G    T        0      0        2 
  17  chr17_76510388     HCab    G    T        0      0        2 
  17  chr17_76510388     HPrz    G    T        0      0        2 
  17  chr17_76510388     ZBoe    G    T      0.5      1        2 
  17  chr17_76510388     ZGre    G    T        0      0        2 
  17  chr17_76510388     ZHar    G    T        0      0        2 
  17  chr17_76510388   Sample    G    T        0      0        2 
  17  chr17_76515158     AAsi    C    A        0      0        2 
  17  chr17_76515158     AKia    C    A        0      0        2 
  17  chr17_76515158     AOna    C    A        0      0        2 
  17  chr17_76515158     ASom    C    A        0      0        2 
  17  chr17_76515158     HCab    C    A        1      2        2 
  17  chr17_76515158     HPrz    C    A        1      2        2 
  17  chr17_76515158     ZBoe    C    A        0      0        2 
  17  chr17_76515158     ZGre    C    A        0      0        2 
  17  chr17_76515158     ZHar    C    A        0      0        2 
  17  chr17_76515158   Sample    C    A        0      0        2 
  17  chr17_76515175     AAsi    C    A        0      0        2 
  17  chr17_76515175     AKia    C    A        0      0        2 
  17  chr17_76515175     AOna    C    A        0      0        2 
  17  chr17_76515175     ASom    C    A        0      0        2 
  17  chr17_76515175     HCab    C    A        0      0        2 
  17  chr17_76515175     HPrz    C    A        0      0        2 
  17  chr17_76515175     ZBoe    C    A      0.5      1        2 
  17  chr17_76515175     ZGre    C    A        0      0        2 
  17  chr17_76515175     ZHar    C    A        0      0        2 
  17  chr17_76515175   Sample    C    A        0      0        2 
  17  chr17_76583137     AAsi    G    T        0      0        2 
  17  chr17_76583137     AKia    G    T        0      0        2 
  17  chr17_76583137     AOna    G    T        0      0        2 
  17  chr17_76583137     ASom    G    T        0      0        2 
  17  chr17_76583137     HCab    G    T        0      0        2 
  17  chr17_76583137     HPrz    G    T        1      2        2 
  17  chr17_76583137     ZBoe    G    T        0      0        2 
  17  chr17_76583137     ZGre    G    T        0      0        2 
  17  chr17_76583137     ZHar    G    T        0      0        2 
  17  chr17_76583137   Sample    G    T        0      0        2 
  17  chr17_76586199     AAsi    C    G        0      0        2 
  17  chr17_76586199     AKia    C    G        0      0        2 
  17  chr17_76586199     AOna    C    G        0      0        2 
  17  chr17_76586199     ASom    C    G        0      0        2 
  17  chr17_76586199     HCab    C    G        1      2        2 
  17  chr17_76586199     HPrz    C    G        0      0        2 
  17  chr17_76586199     ZBoe    C    G        0      0        2 
  17  chr17_76586199     ZGre    C    G        0      0        2 
  17  chr17_76586199     ZHar    C    G        0      0        2 
  17  chr17_76586199   Sample    C    G        0      0        2 
  17  chr17_76590763     AAsi    C    A        0      0        2 
  17  chr17_76590763     AKia    C    A        0      0        2 
  17  chr17_76590763     AOna    C    A        0      0        2 
  17  chr17_76590763     ASom    C    A        0      0        2 
  17  chr17_76590763     HCab    C    A        0      0        2 
  17  chr17_76590763     HPrz    C    A        1      2        2 
  17  chr17_76590763     ZBoe    C    A        0      0        2 
  17  chr17_76590763     ZGre    C    A        0      0        2 
  17  chr17_76590763     ZHar    C    A        0      0        2 
  17  chr17_76590763   Sample    C    A        0      0        2 
  17  chr17_76594695     AAsi    A    C        0      0        2 
  17  chr17_76594695     AKia    A    C        0      0        2 
  17  chr17_76594695     AOna    A    C        0      0        2 
  17  chr17_76594695     ASom    A    C        0      0        2 
  17  chr17_76594695     HCab    A    C        1      2        2 
  17  chr17_76594695     HPrz    A    C        1      2        2 
  17  chr17_76594695     ZBoe    A    C        0      0        2 
  17  chr17_76594695     ZGre    A    C        0      0        2 
  17  chr17_76594695     ZHar    A    C        0      0        2 
  17  chr17_76594695   Sample    A    C        0      0        2 
  17  chr17_76647987     AAsi    G    T        0      0        2 
  17  chr17_76647987     AKia    G    T        1      2        2 
  17  chr17_76647987     AOna    G    T        0      0        2 
  17  chr17_76647987     ASom    G    T        0      0        2 
  17  chr17_76647987     HCab    G    T        0      0        2 
  17  chr17_76647987     HPrz    G    T        0      0        2 
  17  chr17_76647987     ZBoe    G    T        0      0        2 
  17  chr17_76647987     ZGre    G    T        0      0        2 
  17  chr17_76647987     ZHar    G    T        0      0        2 
  17  chr17_76647987   Sample    G    T        0      0        2 
  17  chr17_76669659     AAsi    C    G        0      0        2 
  17  chr17_76669659     AKia    C    G        0      0        2 
  17  chr17_76669659     AOna    C    G        0      0        2 
  17  chr17_76669659     ASom    C    G        0      0        2 
  17  chr17_76669659     HCab    C    G        1      2        2 
  17  chr17_76669659     HPrz    C    G        1      2        2 
  17  chr17_76669659     ZBoe    C    G        0      0        2 
  17  chr17_76669659     ZGre    C    G        0      0        2 
  17  chr17_76669659     ZHar    C    G        0      0        2 
  17  chr17_76669659   Sample    C    G        0      0        2 
  17  chr17_76671557     AAsi    A    C        1      2        2 
  17  chr17_76671557     AKia    A    C        0      0        2 
  17  chr17_76671557     AOna    A    C        0      0        2 
  17  chr17_76671557     ASom    A    C        1      2        2 
  17  chr17_76671557     HCab    A    C        0      0        2 
  17  chr17_76671557     HPrz    A    C        0      0        2 
  17  chr17_76671557     ZBoe    A    C        0      0        2 
  17  chr17_76671557     ZGre    A    C        0      0        2 
  17  chr17_76671557     ZHar    A    C        0      0        2 
  17  chr17_76671557   Sample    A    C        1      2        2 
  17  chr17_76687338     AAsi    A    C        0      0        2 
  17  chr17_76687338     AKia    A    C        0      0        2 
  17  chr17_76687338     AOna    A    C        1      2        2 
  17  chr17_76687338     ASom    A    C        0      0        2 
  17  chr17_76687338     HCab    A    C        0      0        2 
  17  chr17_76687338     HPrz    A    C        0      0        2 
  17  chr17_76687338     ZBoe    A    C        0      0        2 
  17  chr17_76687338     ZGre    A    C        0      0        2 
  17  chr17_76687338     ZHar    A    C        0      0        2 
  17  chr17_76687338   Sample    A    C        0      0        2 
  17  chr17_76742223     AAsi    G    C        0      0        2 
  17  chr17_76742223     AKia    G    C        0      0        2 
  17  chr17_76742223     AOna    G    C        0      0        2 
  17  chr17_76742223     ASom    G    C        0      0        2 
  17  chr17_76742223     HCab    G    C        0      0        2 
  17  chr17_76742223     HPrz    G    C        0      0        2 
  17  chr17_76742223     ZBoe    G    C      0.5      1        2 
  17  chr17_76742223     ZGre    G    C        0      0        2 
  17  chr17_76742223     ZHar    G    C        0      0        2 
  17  chr17_76742223   Sample    G    C        0      0        2 
  17  chr17_76751797     AAsi    T    A        0      0        2 
  17  chr17_76751797     AKia    T    A        1      2        2 
  17  chr17_76751797     AOna    T    A        0      0        2 
  17  chr17_76751797     ASom    T    A        0      0        2 
  17  chr17_76751797     HCab    T    A        0      0        2 
  17  chr17_76751797     HPrz    T    A        0      0        2 
  17  chr17_76751797     ZBoe    T    A        0      0        2 
  17  chr17_76751797     ZGre    T    A        0      0        2 
  17  chr17_76751797     ZHar    T    A        0      0        2 
  17  chr17_76751797   Sample    T    A        0      0        2 
  17  chr17_76770845     AAsi    C    A        0      0        2 
  17  chr17_76770845     AKia    C    A        0      0        2 
  17  chr17_76770845     AOna    C    A        0      0        2 
  17  chr17_76770845     ASom    C    A        0      0        2 
  17  chr17_76770845     HCab    C    A        0      0        2 
  17  chr17_76770845     HPrz    C    A        0      0        2 
  17  chr17_76770845     ZBoe    C    A        0      0        2 
  17  chr17_76770845     ZGre    C    A      0.5      1        2 
  17  chr17_76770845     ZHar    C    A        0      0        2 
  17  chr17_76770845   Sample    C    A        0      0        2 
  17  chr17_76774567     AAsi    C    A      0.5      1        2 
  17  chr17_76774567     AKia    C    A        0      0        2 
  17  chr17_76774567     AOna    C    A        0      0        2 
  17  chr17_76774567     ASom    C    A        0      0        2 
  17  chr17_76774567     HCab    C    A        0      0        2 
  17  chr17_76774567     HPrz    C    A        0      0        2 
  17  chr17_76774567     ZBoe    C    A        0      0        2 
  17  chr17_76774567     ZGre    C    A        0      0        2 
  17  chr17_76774567     ZHar    C    A        0      0        2 
  17  chr17_76774567   Sample    C    A        0      0        2 
  17  chr17_76785978     AAsi    A    C        0      0        2 
  17  chr17_76785978     AKia    A    C        0      0        2 
  17  chr17_76785978     AOna    A    C        0      0        2 
  17  chr17_76785978     ASom    A    C        0      0        2 
  17  chr17_76785978     HCab    A    C        1      2        2 
  17  chr17_76785978     HPrz    A    C        1      2        2 
  17  chr17_76785978     ZBoe    A    C        0      0        2 
  17  chr17_76785978     ZGre    A    C        0      0        2 
  17  chr17_76785978     ZHar    A    C        0      0        2 
  17  chr17_76785978   Sample    A    C        0      0        2 
  17  chr17_76798328     AAsi    G    T        0      0        2 
  17  chr17_76798328     AKia    G    T        0      0        2 
  17  chr17_76798328     AOna    G    T        0      0        2 
  17  chr17_76798328     ASom    G    T        0      0        2 
  17  chr17_76798328     HCab    G    T        0      0        2 
  17  chr17_76798328     HPrz    G    T        0      0        2 
  17  chr17_76798328     ZBoe    G    T        0      0        2 
  17  chr17_76798328     ZGre    G    T        0      0        2 
  17  chr17_76798328     ZHar    G    T        1      2        2 
  17  chr17_76798328   Sample    G    T        0      0        2 
  17  chr17_76812920     AAsi    A    C        0      0        2 
  17  chr17_76812920     AKia    A    C        0      0        2 
  17  chr17_76812920     AOna    A    C        1      2        2 
  17  chr17_76812920     ASom    A    C        0      0        2 
  17  chr17_76812920     HCab    A    C        0      0        2 
  17  chr17_76812920     HPrz    A    C        0      0        2 
  17  chr17_76812920     ZBoe    A    C        0      0        2 
  17  chr17_76812920     ZGre    A    C        0      0        2 
  17  chr17_76812920     ZHar    A    C        0      0        2 
  17  chr17_76812920   Sample    A    C        0      0        2 
  17  chr17_76827738     AAsi    A    C        0      0        2 
  17  chr17_76827738     AKia    A    C        0      0        2 
  17  chr17_76827738     AOna    A    C        0      0        2 
  17  chr17_76827738     ASom    A    C        0      0        2 
  17  chr17_76827738     HCab    A    C        1      2        2 
  17  chr17_76827738     HPrz    A    C        0      0        2 
  17  chr17_76827738     ZBoe    A    C        0      0        2 
  17  chr17_76827738     ZGre    A    C        0      0        2 
  17  chr17_76827738     ZHar    A    C        0      0        2 
  17  chr17_76827738   Sample    A    C        0      0        2 
  17  chr17_76845219     AAsi    T    A        0      0        2 
  17  chr17_76845219     AKia    T    A        0      0        2 
  17  chr17_76845219     AOna    T    A        0      0        2 
  17  chr17_76845219     ASom    T    A        0      0        2 
  17  chr17_76845219     HCab    T    A        1      2        2 
  17  chr17_76845219     HPrz    T    A        1      2        2 
  17  chr17_76845219     ZBoe    T    A        0      0        2 
  17  chr17_76845219     ZGre    T    A        0      0        2 
  17  chr17_76845219     ZHar    T    A        0      0        2 
  17  chr17_76845219   Sample    T    A        0      0        2 
  17  chr17_76861252     AAsi    C    A        0      0        2 
  17  chr17_76861252     AKia    C    A        0      0        2 
  17  chr17_76861252     AOna    C    A        0      0        2 
  17  chr17_76861252     ASom    C    A        0      0        2 
  17  chr17_76861252     HCab    C    A        0      0        2 
  17  chr17_76861252     HPrz    C    A        0      0        2 
  17  chr17_76861252     ZBoe    C    A        1      2        2 
  17  chr17_76861252     ZGre    C    A        0      0        2 
  17  chr17_76861252     ZHar    C    A        0      0        2 
  17  chr17_76861252   Sample    C    A        0      0        2 
  17  chr17_76870734     AAsi    C    G        0      0        2 
  17  chr17_76870734     AKia    C    G        0      0        2 
  17  chr17_76870734     AOna    C    G        0      0        2 
  17  chr17_76870734     ASom    C    G        0      0        2 
  17  chr17_76870734     HCab    C    G        1      2        2 
  17  chr17_76870734     HPrz    C    G        1      2        2 
  17  chr17_76870734     ZBoe    C    G        0      0        2 
  17  chr17_76870734     ZGre    C    G        0      0        2 
  17  chr17_76870734     ZHar    C    G        0      0        2 
  17  chr17_76870734   Sample    C    G        0      0        2 
  17  chr17_76871768     AAsi    C    G        0      0        2 
  17  chr17_76871768     AKia    C    G        1      2        2 
  17  chr17_76871768     AOna    C    G        1      2        2 
  17  chr17_76871768     ASom    C    G        0      0        2 
  17  chr17_76871768     HCab    C    G        0      0        2 
  17  chr17_76871768     HPrz    C    G        0      0        2 
  17  chr17_76871768     ZBoe    C    G        0      0        2 
  17  chr17_76871768     ZGre    C    G        0      0        2 
  17  chr17_76871768     ZHar    C    G        0      0        2 
  17  chr17_76871768   Sample    C    G        0      0        2 
  17  chr17_76910218     AAsi    A    T        0      0        2 
  17  chr17_76910218     AKia    A    T        0      0        2 
  17  chr17_76910218     AOna    A    T        0      0        2 
  17  chr17_76910218     ASom    A    T        0      0        2 
  17  chr17_76910218     HCab    A    T        0      0        2 
  17  chr17_76910218     HPrz    A    T        0      0        2 
  17  chr17_76910218     ZBoe    A    T        0      0        2 
  17  chr17_76910218     ZGre    A    T        0      0        2 
  17  chr17_76910218     ZHar    A    T      0.5      1        2 
  17  chr17_76910218   Sample    A    T        0      0        2 
  17  chr17_76914461     AAsi    T    A        0      0        2 
  17  chr17_76914461     AKia    T    A      0.5      1        2 
  17  chr17_76914461     AOna    T    A        0      0        2 
  17  chr17_76914461     ASom    T    A        0      0        2 
  17  chr17_76914461     HCab    T    A        0      0        2 
  17  chr17_76914461     HPrz    T    A        0      0        2 
  17  chr17_76914461     ZBoe    T    A        0      0        2 
  17  chr17_76914461     ZGre    T    A        0      0        2 
  17  chr17_76914461     ZHar    T    A        0      0        2 
  17  chr17_76914461   Sample    T    A        0      0        2 
  17  chr17_76921982     AAsi    G    T        0      0        2 
  17  chr17_76921982     AKia    G    T        0      0        2 
  17  chr17_76921982     AOna    G    T        0      0        2 
  17  chr17_76921982     ASom    G    T        0      0        2 
  17  chr17_76921982     HCab    G    T        1      2        2 
  17  chr17_76921982     HPrz    G    T        1      2        2 
  17  chr17_76921982     ZBoe    G    T        0      0        2 
  17  chr17_76921982     ZGre    G    T        0      0        2 
  17  chr17_76921982     ZHar    G    T        0      0        2 
  17  chr17_76921982   Sample    G    T        0      0        2 
  17  chr17_76969605     AAsi    A    T        0      0        2 
  17  chr17_76969605     AKia    A    T      0.5      1        2 
  17  chr17_76969605     AOna    A    T        0      0        2 
  17  chr17_76969605     ASom    A    T        0      0        2 
  17  chr17_76969605     HCab    A    T        0      0        2 
  17  chr17_76969605     HPrz    A    T        0      0        2 
  17  chr17_76969605     ZBoe    A    T        0      0        2 
  17  chr17_76969605     ZGre    A    T        0      0        2 
  17  chr17_76969605     ZHar    A    T        0      0        2 
  17  chr17_76969605   Sample    A    T        0      0        2 
  17  chr17_76999189     AAsi    T    G        0      0        2 
  17  chr17_76999189     AKia    T    G        0      0        2 
  17  chr17_76999189     AOna    T    G        0      0        2 
  17  chr17_76999189     ASom    T    G        0      0        2 
  17  chr17_76999189     HCab    T    G        0      0        2 
  17  chr17_76999189     HPrz    T    G        0      0        2 
  17  chr17_76999189     ZBoe    T    G      0.5      1        2 
  17  chr17_76999189     ZGre    T    G        0      0        2 
  17  chr17_76999189     ZHar    T    G        0      0        2 
  17  chr17_76999189   Sample    T    G        0      0        2 
  17  chr17_77020012     AAsi    T    A        0      0        2 
  17  chr17_77020012     AKia    T    A        0      0        2 
  17  chr17_77020012     AOna    T    A        0      0        2 
  17  chr17_77020012     ASom    T    A        0      0        2 
  17  chr17_77020012     HCab    T    A        1      2        2 
  17  chr17_77020012     HPrz    T    A        1      2        2 
  17  chr17_77020012     ZBoe    T    A        0      0        2 
  17  chr17_77020012     ZGre    T    A        0      0        2 
  17  chr17_77020012     ZHar    T    A        0      0        2 
  17  chr17_77020012   Sample    T    A        0      0        2 
  17  chr17_77049386     AAsi    A    C        0      0        2 
  17  chr17_77049386     AKia    A    C        0      0        2 
  17  chr17_77049386     AOna    A    C        0      0        2 
  17  chr17_77049386     ASom    A    C        1      2        2 
  17  chr17_77049386     HCab    A    C        0      0        2 
  17  chr17_77049386     HPrz    A    C        0      0        2 
  17  chr17_77049386     ZBoe    A    C        0      0        2 
  17  chr17_77049386     ZGre    A    C        0      0        2 
  17  chr17_77049386     ZHar    A    C        0      0        2 
  17  chr17_77049386   Sample    A    C        0      0        2 
  17  chr17_77075873     AAsi    A    C        0      0        2 
  17  chr17_77075873     AKia    A    C      0.5      1        2 
  17  chr17_77075873     AOna    A    C        0      0        2 
  17  chr17_77075873     ASom    A    C        0      0        2 
  17  chr17_77075873     HCab    A    C        0      0        2 
  17  chr17_77075873     HPrz    A    C        0      0        2 
  17  chr17_77075873     ZBoe    A    C        0      0        2 
  17  chr17_77075873     ZGre    A    C        0      0        2 
  17  chr17_77075873     ZHar    A    C        0      0        2 
  17  chr17_77075873   Sample    A    C        0      0        2 
  17  chr17_77106638     AAsi    A    T        0      0        2 
  17  chr17_77106638     AKia    A    T      0.5      1        2 
  17  chr17_77106638     AOna    A    T        0      0        2 
  17  chr17_77106638     ASom    A    T        0      0        2 
  17  chr17_77106638     HCab    A    T        0      0        2 
  17  chr17_77106638     HPrz    A    T        0      0        2 
  17  chr17_77106638     ZBoe    A    T        0      0        2 
  17  chr17_77106638     ZGre    A    T        0      0        2 
  17  chr17_77106638     ZHar    A    T        0      0        2 
  17  chr17_77106638   Sample    A    T        0      0        2 
  17  chr17_77108072     AAsi    C    A        0      0        2 
  17  chr17_77108072     AKia    C    A        0      0        2 
  17  chr17_77108072     AOna    C    A        0      0        2 
  17  chr17_77108072     ASom    C    A        0      0        2 
  17  chr17_77108072     HCab    C    A        1      2        2 
  17  chr17_77108072     HPrz    C    A        1      2        2 
  17  chr17_77108072     ZBoe    C    A        0      0        2 
  17  chr17_77108072     ZGre    C    A        0      0        2 
  17  chr17_77108072     ZHar    C    A        0      0        2 
  17  chr17_77108072   Sample    C    A        0      0        2 
  17  chr17_77130912     AAsi    G    C        0      0        2 
  17  chr17_77130912     AKia    G    C        0      0        2 
  17  chr17_77130912     AOna    G    C        0      0        2 
  17  chr17_77130912     ASom    G    C        0      0        2 
  17  chr17_77130912     HCab    G    C        0      0        2 
  17  chr17_77130912     HPrz    G    C        0      0        2 
  17  chr17_77130912     ZBoe    G    C        0      0        2 
  17  chr17_77130912     ZGre    G    C        1      2        2 
  17  chr17_77130912     ZHar    G    C        0      0        2 
  17  chr17_77130912   Sample    G    C        0      0        2 
  17  chr17_77149266     AAsi    A    C        1      2        2 
  17  chr17_77149266     AKia    A    C        0      0        2 
  17  chr17_77149266     AOna    A    C        0      0        2 
  17  chr17_77149266     ASom    A    C        0      0        2 
  17  chr17_77149266     HCab    A    C        0      0        2 
  17  chr17_77149266     HPrz    A    C        0      0        2 
  17  chr17_77149266     ZBoe    A    C        0      0        2 
  17  chr17_77149266     ZGre    A    C        0      0        2 
  17  chr17_77149266     ZHar    A    C        0      0        2 
  17  chr17_77149266   Sample    A    C        1      2        2 
  17  chr17_77180447     AAsi    T    G        0      0        2 
  17  chr17_77180447     AKia    T    G        0      0        2 
  17  chr17_77180447     AOna    T    G        0      0        2 
  17  chr17_77180447     ASom    T    G        0      0        2 
  17  chr17_77180447     HCab    T    G        0      0        2 
  17  chr17_77180447     HPrz    T    G        0      0        2 
  17  chr17_77180447     ZBoe    T    G        0      0        2 
  17  chr17_77180447     ZGre    T    G        0      0        2 
  17  chr17_77180447     ZHar    T    G      0.5      1        2 
  17  chr17_77180447   Sample    T    G        0      0        2 
  17  chr17_77200854     AAsi    T    A        0      0        2 
  17  chr17_77200854     AKia    T    A        0      0        2 
  17  chr17_77200854     AOna    T    A        0      0        2 
  17  chr17_77200854     ASom    T    A        1      2        2 
  17  chr17_77200854     HCab    T    A        0      0        2 
  17  chr17_77200854     HPrz    T    A        0      0        2 
  17  chr17_77200854     ZBoe    T    A        0      0        2 
  17  chr17_77200854     ZGre    T    A        0      0        2 
  17  chr17_77200854     ZHar    T    A        0      0        2 
  17  chr17_77200854   Sample    T    A        1      2        2 
  17  chr17_77242356     AAsi    T    G        0      0        2 
  17  chr17_77242356     AKia    T    G        0      0        2 
  17  chr17_77242356     AOna    T    G        0      0        2 
  17  chr17_77242356     ASom    T    G        0      0        2 
  17  chr17_77242356     HCab    T    G        1      2        2 
  17  chr17_77242356     HPrz    T    G        1      2        2 
  17  chr17_77242356     ZBoe    T    G        0      0        2 
  17  chr17_77242356     ZGre    T    G        0      0        2 
  17  chr17_77242356     ZHar    T    G        0      0        2 
  17  chr17_77242356   Sample    T    G        0      0        2 
  17  chr17_77251448     AAsi    T    A        0      0        2 
  17  chr17_77251448     AKia    T    A        0      0        2 
  17  chr17_77251448     AOna    T    A        0      0        2 
  17  chr17_77251448     ASom    T    A        0      0        2 
  17  chr17_77251448     HCab    T    A        0      0        2 
  17  chr17_77251448     HPrz    T    A      0.5      1        2 
  17  chr17_77251448     ZBoe    T    A        0      0        2 
  17  chr17_77251448     ZGre    T    A        0      0        2 
  17  chr17_77251448     ZHar    T    A        0      0        2 
  17  chr17_77251448   Sample    T    A        0      0        2 
  17  chr17_77255081     AAsi    C    G        0      0        2 
  17  chr17_77255081     AKia    C    G        0      0        2 
  17  chr17_77255081     AOna    C    G        0      0        2 
  17  chr17_77255081     ASom    C    G        0      0        2 
  17  chr17_77255081     HCab    C    G        1      2        2 
  17  chr17_77255081     HPrz    C    G        1      2        2 
  17  chr17_77255081     ZBoe    C    G        0      0        2 
  17  chr17_77255081     ZGre    C    G        0      0        2 
  17  chr17_77255081     ZHar    C    G        0      0        2 
  17  chr17_77255081   Sample    C    G        0      0        2 
  17  chr17_77274626     AAsi    C    G        0      0        2 
  17  chr17_77274626     AKia    C    G        0      0        2 
  17  chr17_77274626     AOna    C    G        0      0        2 
  17  chr17_77274626     ASom    C    G        0      0        2 
  17  chr17_77274626     HCab    C    G        1      2        2 
  17  chr17_77274626     HPrz    C    G        1      2        2 
  17  chr17_77274626     ZBoe    C    G        0      0        2 
  17  chr17_77274626     ZGre    C    G        0      0        2 
  17  chr17_77274626     ZHar    C    G        0      0        2 
  17  chr17_77274626   Sample    C    G        0      0        2 
  17  chr17_77289730     AAsi    G    C        0      0        2 
  17  chr17_77289730     AKia    G    C        1      2        2 
  17  chr17_77289730     AOna    G    C        0      0        2 
  17  chr17_77289730     ASom    G    C        0      0        2 
  17  chr17_77289730     HCab    G    C        0      0        2 
  17  chr17_77289730     HPrz    G    C        0      0        2 
  17  chr17_77289730     ZBoe    G    C        0      0        2 
  17  chr17_77289730     ZGre    G    C        0      0        2 
  17  chr17_77289730     ZHar    G    C        0      0        2 
  17  chr17_77289730   Sample    G    C        0      0        2 
  17  chr17_77297861     AAsi    G    T        0      0        2 
  17  chr17_77297861     AKia    G    T        0      0        2 
  17  chr17_77297861     AOna    G    T        0      0        2 
  17  chr17_77297861     ASom    G    T        0      0        2 
  17  chr17_77297861     HCab    G    T        0      0        2 
  17  chr17_77297861     HPrz    G    T        0      0        2 
  17  chr17_77297861     ZBoe    G    T      0.5      1        2 
  17  chr17_77297861     ZGre    G    T        1      2        2 
  17  chr17_77297861     ZHar    G    T        0      0        2 
  17  chr17_77297861   Sample    G    T        0      0        2 
  17  chr17_77321596     AAsi    T    G        0      0        2 
  17  chr17_77321596     AKia    T    G        0      0        2 
  17  chr17_77321596     AOna    T    G        0      0        2 
  17  chr17_77321596     ASom    T    G        0      0        2 
  17  chr17_77321596     HCab    T    G        1      2        2 
  17  chr17_77321596     HPrz    T    G        1      2        2 
  17  chr17_77321596     ZBoe    T    G        0      0        2 
  17  chr17_77321596     ZGre    T    G        0      0        2 
  17  chr17_77321596     ZHar    T    G        0      0        2 
  17  chr17_77321596   Sample    T    G        0      0        2 
  17  chr17_77323167     AAsi    G    T      0.5      1        2 
  17  chr17_77323167     AKia    G    T        0      0        2 
  17  chr17_77323167     AOna    G    T        0      0        2 
  17  chr17_77323167     ASom    G    T        0      0        2 
  17  chr17_77323167     HCab    G    T        0      0        2 
  17  chr17_77323167     HPrz    G    T        0      0        2 
  17  chr17_77323167     ZBoe    G    T        0      0        2 
  17  chr17_77323167     ZGre    G    T        0      0        2 
  17  chr17_77323167     ZHar    G    T        0      0        2 
  17  chr17_77323167   Sample    G    T        0      0        2 
  17  chr17_77323450     AAsi    G    T        0      0        2 
  17  chr17_77323450     AKia    G    T        0      0        2 
  17  chr17_77323450     AOna    G    T        0      0        2 
  17  chr17_77323450     ASom    G    T        0      0        2 
  17  chr17_77323450     HCab    G    T        0      0        2 
  17  chr17_77323450     HPrz    G    T        0      0        2 
  17  chr17_77323450     ZBoe    G    T        0      0        2 
  17  chr17_77323450     ZGre    G    T        1      2        2 
  17  chr17_77323450     ZHar    G    T        0      0        2 
  17  chr17_77323450   Sample    G    T        0      0        2 
  17  chr17_77325434     AAsi    G    T        0      0        2 
  17  chr17_77325434     AKia    G    T        0      0        2 
  17  chr17_77325434     AOna    G    T        0      0        2 
  17  chr17_77325434     ASom    G    T        0      0        2 
  17  chr17_77325434     HCab    G    T        1      2        2 
  17  chr17_77325434     HPrz    G    T        1      2        2 
  17  chr17_77325434     ZBoe    G    T        0      0        2 
  17  chr17_77325434     ZGre    G    T        0      0        2 
  17  chr17_77325434     ZHar    G    T        0      0        2 
  17  chr17_77325434   Sample    G    T        0      0        2 
  17  chr17_77329077     AAsi    T    G        0      0        2 
  17  chr17_77329077     AKia    T    G        0      0        2 
  17  chr17_77329077     AOna    T    G        0      0        2 
  17  chr17_77329077     ASom    T    G        0      0        2 
  17  chr17_77329077     HCab    T    G        0      0        2 
  17  chr17_77329077     HPrz    T    G        0      0        2 
  17  chr17_77329077     ZBoe    T    G      0.5      1        2 
  17  chr17_77329077     ZGre    T    G        0      0        2 
  17  chr17_77329077     ZHar    T    G        1      2        2 
  17  chr17_77329077   Sample    T    G        0      0        2 
  17  chr17_77368134     AAsi    T    G        0      0        2 
  17  chr17_77368134     AKia    T    G        0      0        2 
  17  chr17_77368134     AOna    T    G        0      0        2 
  17  chr17_77368134     ASom    T    G        0      0        2 
  17  chr17_77368134     HCab    T    G        0      0        2 
  17  chr17_77368134     HPrz    T    G        0      0        2 
  17  chr17_77368134     ZBoe    T    G        0      0        2 
  17  chr17_77368134     ZGre    T    G        1      2        2 
  17  chr17_77368134     ZHar    T    G        0      0        2 
  17  chr17_77368134   Sample    T    G        0      0        2 
  17  chr17_77377126     AAsi    G    C        1      2        2 
  17  chr17_77377126     AKia    G    C        0      0        2 
  17  chr17_77377126     AOna    G    C        0      0        2 
  17  chr17_77377126     ASom    G    C        1      2        2 
  17  chr17_77377126     HCab    G    C        0      0        2 
  17  chr17_77377126     HPrz    G    C        0      0        2 
  17  chr17_77377126     ZBoe    G    C        0      0        2 
  17  chr17_77377126     ZGre    G    C        0      0        2 
  17  chr17_77377126     ZHar    G    C        0      0        2 
  17  chr17_77377126   Sample    G    C        1      2        2 
  17  chr17_77379401     AAsi    G    T        0      0        2 
  17  chr17_77379401     AKia    G    T        0      0        2 
  17  chr17_77379401     AOna    G    T        0      0        2 
  17  chr17_77379401     ASom    G    T        0      0        2 
  17  chr17_77379401     HCab    G    T        1      2        2 
  17  chr17_77379401     HPrz    G    T        1      2        2 
  17  chr17_77379401     ZBoe    G    T        0      0        2 
  17  chr17_77379401     ZGre    G    T        0      0        2 
  17  chr17_77379401     ZHar    G    T        0      0        2 
  17  chr17_77379401   Sample    G    T        0      0        2 
  17  chr17_77381221     AAsi    G    C        1      2        2 
  17  chr17_77381221     AKia    G    C        0      0        2 
  17  chr17_77381221     AOna    G    C        0      0        2 
  17  chr17_77381221     ASom    G    C        0      0        2 
  17  chr17_77381221     HCab    G    C        0      0        2 
  17  chr17_77381221     HPrz    G    C        0      0        2 
  17  chr17_77381221     ZBoe    G    C        0      0        2 
  17  chr17_77381221     ZGre    G    C        0      0        2 
  17  chr17_77381221     ZHar    G    C        0      0        2 
  17  chr17_77381221   Sample    G    C        1      2        2 
  17  chr17_77384324     AAsi    G    C        0      0        2 
  17  chr17_77384324     AKia    G    C        0      0        2 
  17  chr17_77384324     AOna    G    C        1      2        2 
  17  chr17_77384324     ASom    G    C        0      0        2 
  17  chr17_77384324     HCab    G    C        0      0        2 
  17  chr17_77384324     HPrz    G    C        0      0        2 
  17  chr17_77384324     ZBoe    G    C        0      0        2 
  17  chr17_77384324     ZGre    G    C        0      0        2 
  17  chr17_77384324     ZHar    G    C        0      0        2 
  17  chr17_77384324   Sample    G    C        0      0        2 
  17  chr17_77394075     AAsi    C    G        0      0        2 
  17  chr17_77394075     AKia    C    G        1      2        2 
  17  chr17_77394075     AOna    C    G        1      2        2 
  17  chr17_77394075     ASom    C    G        0      0        2 
  17  chr17_77394075     HCab    C    G        0      0        2 
  17  chr17_77394075     HPrz    C    G        0      0        2 
  17  chr17_77394075     ZBoe    C    G        0      0        2 
  17  chr17_77394075     ZGre    C    G        0      0        2 
  17  chr17_77394075     ZHar    C    G        0      0        2 
  17  chr17_77394075   Sample    C    G        0      0        2 
  17  chr17_77405090     AAsi    T    G        0      0        2 
  17  chr17_77405090     AKia    T    G        0      0        2 
  17  chr17_77405090     AOna    T    G        0      0        2 
  17  chr17_77405090     ASom    T    G        0      0        2 
  17  chr17_77405090     HCab    T    G        1      2        2 
  17  chr17_77405090     HPrz    T    G        1      2        2 
  17  chr17_77405090     ZBoe    T    G        0      0        2 
  17  chr17_77405090     ZGre    T    G        0      0        2 
  17  chr17_77405090     ZHar    T    G        0      0        2 
  17  chr17_77405090   Sample    T    G        0      0        2 
  17  chr17_77411134     AAsi    C    G        0      0        2 
  17  chr17_77411134     AKia    C    G        0      0        2 
  17  chr17_77411134     AOna    C    G        0      0        2 
  17  chr17_77411134     ASom    C    G        0      0        2 
  17  chr17_77411134     HCab    C    G        0      0        2 
  17  chr17_77411134     HPrz    C    G        0      0        2 
  17  chr17_77411134     ZBoe    C    G        0      0        2 
  17  chr17_77411134     ZGre    C    G        0      0        2 
  17  chr17_77411134     ZHar    C    G      0.5      1        2 
  17  chr17_77411134   Sample    C    G        0      0        2 
  17  chr17_77423836     AAsi    A    C        0      0        2 
  17  chr17_77423836     AKia    A    C        0      0        2 
  17  chr17_77423836     AOna    A    C        0      0        2 
  17  chr17_77423836     ASom    A    C        0      0        2 
  17  chr17_77423836     HCab    A    C        1      2        2 
  17  chr17_77423836     HPrz    A    C        1      2        2 
  17  chr17_77423836     ZBoe    A    C        0      0        2 
  17  chr17_77423836     ZGre    A    C        0      0        2 
  17  chr17_77423836     ZHar    A    C        0      0        2 
  17  chr17_77423836   Sample    A    C        0      0        2 
  17  chr17_77434494     AAsi    T    A        0      0        2 
  17  chr17_77434494     AKia    T    A        0      0        2 
  17  chr17_77434494     AOna    T    A        0      0        2 
  17  chr17_77434494     ASom    T    A        0      0        2 
  17  chr17_77434494     HCab    T    A        1      2        2 
  17  chr17_77434494     HPrz    T    A        1      2        2 
  17  chr17_77434494     ZBoe    T    A        0      0        2 
  17  chr17_77434494     ZGre    T    A        0      0        2 
  17  chr17_77434494     ZHar    T    A        0      0        2 
  17  chr17_77434494   Sample    T    A        0      0        2 
  17  chr17_77439557     AAsi    G    C        0      0        2 
  17  chr17_77439557     AKia    G    C        1      2        2 
  17  chr17_77439557     AOna    G    C        1      2        2 
  17  chr17_77439557     ASom    G    C        0      0        2 
  17  chr17_77439557     HCab    G    C        0      0        2 
  17  chr17_77439557     HPrz    G    C        0      0        2 
  17  chr17_77439557     ZBoe    G    C        0      0        2 
  17  chr17_77439557     ZGre    G    C        0      0        2 
  17  chr17_77439557     ZHar    G    C        0      0        2 
  17  chr17_77439557   Sample    G    C        0      0        2 
  17  chr17_77446101     AAsi    C    A        0      0        2 
  17  chr17_77446101     AKia    C    A        0      0        2 
  17  chr17_77446101     AOna    C    A        0      0        2 
  17  chr17_77446101     ASom    C    A        0      0        2 
  17  chr17_77446101     HCab    C    A        0      0        2 
  17  chr17_77446101     HPrz    C    A        0      0        2 
  17  chr17_77446101     ZBoe    C    A        1      2        2 
  17  chr17_77446101     ZGre    C    A        0      0        2 
  17  chr17_77446101     ZHar    C    A        0      0        2 
  17  chr17_77446101   Sample    C    A        0      0        2 
  17  chr17_77462732     AAsi    A    T        0      0        2 
  17  chr17_77462732     AKia    A    T        0      0        2 
  17  chr17_77462732     AOna    A    T        0      0        2 
  17  chr17_77462732     ASom    A    T        0      0        2 
  17  chr17_77462732     HCab    A    T        1      2        2 
  17  chr17_77462732     HPrz    A    T        1      2        2 
  17  chr17_77462732     ZBoe    A    T        0      0        2 
  17  chr17_77462732     ZGre    A    T        0      0        2 
  17  chr17_77462732     ZHar    A    T        0      0        2 
  17  chr17_77462732   Sample    A    T        0      0        2 
  17  chr17_77475821     AAsi    C    A        0      0        2 
  17  chr17_77475821     AKia    C    A        0      0        2 
  17  chr17_77475821     AOna    C    A        0      0        2 
  17  chr17_77475821     ASom    C    A        0      0        2 
  17  chr17_77475821     HCab    C    A        0      0        2 
  17  chr17_77475821     HPrz    C    A        0      0        2 
  17  chr17_77475821     ZBoe    C    A      0.5      1        2 
  17  chr17_77475821     ZGre    C    A        0      0        2 
  17  chr17_77475821     ZHar    C    A        0      0        2 
  17  chr17_77475821   Sample    C    A        0      0        2 
  17  chr17_77478515     AAsi    A    C        0      0        2 
  17  chr17_77478515     AKia    A    C        0      0        2 
  17  chr17_77478515     AOna    A    C        0      0        2 
  17  chr17_77478515     ASom    A    C        0      0        2 
  17  chr17_77478515     HCab    A    C        1      2        2 
  17  chr17_77478515     HPrz    A    C        1      2        2 
  17  chr17_77478515     ZBoe    A    C        0      0        2 
  17  chr17_77478515     ZGre    A    C        0      0        2 
  17  chr17_77478515     ZHar    A    C        0      0        2 
  17  chr17_77478515   Sample    A    C        0      0        2 
  17  chr17_77495363     AAsi    A    T      0.5      1        2 
  17  chr17_77495363     AKia    A    T        0      0        2 
  17  chr17_77495363     AOna    A    T        0      0        2 
  17  chr17_77495363     ASom    A    T        0      0        2 
  17  chr17_77495363     HCab    A    T        0      0        2 
  17  chr17_77495363     HPrz    A    T        0      0        2 
  17  chr17_77495363     ZBoe    A    T        0      0        2 
  17  chr17_77495363     ZGre    A    T        0      0        2 
  17  chr17_77495363     ZHar    A    T        0      0        2 
  17  chr17_77495363   Sample    A    T        0      0        2 
  17  chr17_77515484     AAsi    C    G        0      0        2 
  17  chr17_77515484     AKia    C    G        0      0        2 
  17  chr17_77515484     AOna    C    G        0      0        2 
  17  chr17_77515484     ASom    C    G        0      0        2 
  17  chr17_77515484     HCab    C    G        0      0        2 
  17  chr17_77515484     HPrz    C    G        0      0        2 
  17  chr17_77515484     ZBoe    C    G      0.5      1        2 
  17  chr17_77515484     ZGre    C    G        0      0        2 
  17  chr17_77515484     ZHar    C    G        0      0        2 
  17  chr17_77515484   Sample    C    G        0      0        2 
  17  chr17_77520943     AAsi    A    C        0      0        2 
  17  chr17_77520943     AKia    A    C        0      0        2 
  17  chr17_77520943     AOna    A    C        0      0        2 
  17  chr17_77520943     ASom    A    C        0      0        2 
  17  chr17_77520943     HCab    A    C        0      0        2 
  17  chr17_77520943     HPrz    A    C        0      0        2 
  17  chr17_77520943     ZBoe    A    C      0.5      1        2 
  17  chr17_77520943     ZGre    A    C        0      0        2 
  17  chr17_77520943     ZHar    A    C        0      0        2 
  17  chr17_77520943   Sample    A    C        0      0        2 
  17  chr17_77535853     AAsi    C    G        0      0        2 
  17  chr17_77535853     AKia    C    G        0      0        2 
  17  chr17_77535853     AOna    C    G        0      0        2 
  17  chr17_77535853     ASom    C    G        0      0        2 
  17  chr17_77535853     HCab    C    G        1      2        2 
  17  chr17_77535853     HPrz    C    G        1      2        2 
  17  chr17_77535853     ZBoe    C    G        0      0        2 
  17  chr17_77535853     ZGre    C    G        0      0        2 
  17  chr17_77535853     ZHar    C    G        0      0        2 
  17  chr17_77535853   Sample    C    G        0      0        2 
  17  chr17_77537375     AAsi    G    T        0      0        2 
  17  chr17_77537375     AKia    G    T        0      0        2 
  17  chr17_77537375     AOna    G    T        0      0        2 
  17  chr17_77537375     ASom    G    T        0      0        2 
  17  chr17_77537375     HCab    G    T        1      2        2 
  17  chr17_77537375     HPrz    G    T        1      2        2 
  17  chr17_77537375     ZBoe    G    T        0      0        2 
  17  chr17_77537375     ZGre    G    T        0      0        2 
  17  chr17_77537375     ZHar    G    T        0      0        2 
  17  chr17_77537375   Sample    G    T        0      0        2 
  17  chr17_77561547     AAsi    G    C        0      0        2 
  17  chr17_77561547     AKia    G    C        0      0        2 
  17  chr17_77561547     AOna    G    C        0      0        2 
  17  chr17_77561547     ASom    G    C        0      0        2 
  17  chr17_77561547     HCab    G    C        1      2        2 
  17  chr17_77561547     HPrz    G    C        1      2        2 
  17  chr17_77561547     ZBoe    G    C        0      0        2 
  17  chr17_77561547     ZGre    G    C        0      0        2 
  17  chr17_77561547     ZHar    G    C        0      0        2 
  17  chr17_77561547   Sample    G    C        0      0        2 
  17  chr17_77567580     AAsi    G    C        0      0        2 
  17  chr17_77567580     AKia    G    C      0.5      1        2 
  17  chr17_77567580     AOna    G    C        0      0        2 
  17  chr17_77567580     ASom    G    C        0      0        2 
  17  chr17_77567580     HCab    G    C        0      0        2 
  17  chr17_77567580     HPrz    G    C        0      0        2 
  17  chr17_77567580     ZBoe    G    C        0      0        2 
  17  chr17_77567580     ZGre    G    C        0      0        2 
  17  chr17_77567580     ZHar    G    C        0      0        2 
  17  chr17_77567580   Sample    G    C        0      0        2 
  17  chr17_77580847     AAsi    A    C        0      0        2 
  17  chr17_77580847     AKia    A    C        0      0        2 
  17  chr17_77580847     AOna    A    C        0      0        2 
  17  chr17_77580847     ASom    A    C        0      0        2 
  17  chr17_77580847     HCab    A    C        0      0        2 
  17  chr17_77580847     HPrz    A    C        0      0        2 
  17  chr17_77580847     ZBoe    A    C        0      0        2 
  17  chr17_77580847     ZGre    A    C        0      0        2 
  17  chr17_77580847     ZHar    A    C      0.5      1        2 
  17  chr17_77580847   Sample    A    C        0      0        2 
  17  chr17_77592963     AAsi    A    C        0      0        2 
  17  chr17_77592963     AKia    A    C        0      0        2 
  17  chr17_77592963     AOna    A    C        0      0        2 
  17  chr17_77592963     ASom    A    C        0      0        2 
  17  chr17_77592963     HCab    A    C        1      2        2 
  17  chr17_77592963     HPrz    A    C        1      2        2 
  17  chr17_77592963     ZBoe    A    C        0      0        2 
  17  chr17_77592963     ZGre    A    C        0      0        2 
  17  chr17_77592963     ZHar    A    C        0      0        2 
  17  chr17_77592963   Sample    A    C        0      0        2 
  17  chr17_77596206     AAsi    A    C        0      0        2 
  17  chr17_77596206     AKia    A    C        0      0        2 
  17  chr17_77596206     AOna    A    C        0      0        2 
  17  chr17_77596206     ASom    A    C        0      0        2 
  17  chr17_77596206     HCab    A    C        1      2        2 
  17  chr17_77596206     HPrz    A    C        1      2        2 
  17  chr17_77596206     ZBoe    A    C        0      0        2 
  17  chr17_77596206     ZGre    A    C        0      0        2 
  17  chr17_77596206     ZHar    A    C        0      0        2 
  17  chr17_77596206   Sample    A    C        0      0        2 
  17  chr17_77597435     AAsi    C    A        0      0        2 
  17  chr17_77597435     AKia    C    A        0      0        2 
  17  chr17_77597435     AOna    C    A        0      0        2 
  17  chr17_77597435     ASom    C    A        0      0        2 
  17  chr17_77597435     HCab    C    A        1      2        2 
  17  chr17_77597435     HPrz    C    A        1      2        2 
  17  chr17_77597435     ZBoe    C    A        0      0        2 
  17  chr17_77597435     ZGre    C    A        0      0        2 
  17  chr17_77597435     ZHar    C    A        0      0        2 
  17  chr17_77597435   Sample    C    A        0      0        2 
  17  chr17_77613438     AAsi    C    G        0      0        2 
  17  chr17_77613438     AKia    C    G        0      0        2 
  17  chr17_77613438     AOna    C    G        0      0        2 
  17  chr17_77613438     ASom    C    G        0      0        2 
  17  chr17_77613438     HCab    C    G        0      0        2 
  17  chr17_77613438     HPrz    C    G        0      0        2 
  17  chr17_77613438     ZBoe    C    G        1      2        2 
  17  chr17_77613438     ZGre    C    G        0      0        2 
  17  chr17_77613438     ZHar    C    G        0      0        2 
  17  chr17_77613438   Sample    C    G        0      0        2 
  17  chr17_77616598     AAsi    G    T        0      0        2 
  17  chr17_77616598     AKia    G    T        0      0        2 
  17  chr17_77616598     AOna    G    T        0      0        2 
  17  chr17_77616598     ASom    G    T        0      0        2 
  17  chr17_77616598     HCab    G    T        0      0        2 
  17  chr17_77616598     HPrz    G    T        0      0        2 
  17  chr17_77616598     ZBoe    G    T        0      0        2 
  17  chr17_77616598     ZGre    G    T        0      0        2 
  17  chr17_77616598     ZHar    G    T        1      2        2 
  17  chr17_77616598   Sample    G    T        0      0        2 
  17  chr17_77619069     AAsi    T    A        0      0        2 
  17  chr17_77619069     AKia    T    A        1      2        2 
  17  chr17_77619069     AOna    T    A        1      2        2 
  17  chr17_77619069     ASom    T    A        0      0        2 
  17  chr17_77619069     HCab    T    A        0      0        2 
  17  chr17_77619069     HPrz    T    A        0      0        2 
  17  chr17_77619069     ZBoe    T    A        0      0        2 
  17  chr17_77619069     ZGre    T    A        0      0        2 
  17  chr17_77619069     ZHar    T    A        0      0        2 
  17  chr17_77619069   Sample    T    A        0      0        2 
  17  chr17_77625816     AAsi    G    C        0      0        2 
  17  chr17_77625816     AKia    G    C        0      0        2 
  17  chr17_77625816     AOna    G    C        0      0        2 
  17  chr17_77625816     ASom    G    C        0      0        2 
  17  chr17_77625816     HCab    G    C        0      0        2 
  17  chr17_77625816     HPrz    G    C        0      0        2 
  17  chr17_77625816     ZBoe    G    C        0      0        2 
  17  chr17_77625816     ZGre    G    C        1      2        2 
  17  chr17_77625816     ZHar    G    C        0      0        2 
  17  chr17_77625816   Sample    G    C        0      0        2 
  17  chr17_77652597     AAsi    C    G        0      0        2 
  17  chr17_77652597     AKia    C    G        0      0        2 
  17  chr17_77652597     AOna    C    G        0      0        2 
  17  chr17_77652597     ASom    C    G        0      0        2 
  17  chr17_77652597     HCab    C    G        0      0        2 
  17  chr17_77652597     HPrz    C    G        0      0        2 
  17  chr17_77652597     ZBoe    C    G        0      0        2 
  17  chr17_77652597     ZGre    C    G        1      2        2 
  17  chr17_77652597     ZHar    C    G        0      0        2 
  17  chr17_77652597   Sample    C    G        0      0        2 
  17  chr17_77656310     AAsi    C    G        0      0        2 
  17  chr17_77656310     AKia    C    G        0      0        2 
  17  chr17_77656310     AOna    C    G        0      0        2 
  17  chr17_77656310     ASom    C    G        0      0        2 
  17  chr17_77656310     HCab    C    G        1      2        2 
  17  chr17_77656310     HPrz    C    G        1      2        2 
  17  chr17_77656310     ZBoe    C    G        0      0        2 
  17  chr17_77656310     ZGre    C    G        0      0        2 
  17  chr17_77656310     ZHar    C    G        0      0        2 
  17  chr17_77656310   Sample    C    G        0      0        2 
  17  chr17_77657268     AAsi    A    C        0      0        2 
  17  chr17_77657268     AKia    A    C        0      0        2 
  17  chr17_77657268     AOna    A    C        0      0        2 
  17  chr17_77657268     ASom    A    C        0      0        2 
  17  chr17_77657268     HCab    A    C        0      0        2 
  17  chr17_77657268     HPrz    A    C        0      0        2 
  17  chr17_77657268     ZBoe    A    C      0.5      1        2 
  17  chr17_77657268     ZGre    A    C        0      0        2 
  17  chr17_77657268     ZHar    A    C        0      0        2 
  17  chr17_77657268   Sample    A    C        0      0        2 
  17  chr17_77673719     AAsi    T    A        0      0        2 
  17  chr17_77673719     AKia    T    A        0      0        2 
  17  chr17_77673719     AOna    T    A        0      0        2 
  17  chr17_77673719     ASom    T    A        0      0        2 
  17  chr17_77673719     HCab    T    A        1      2        2 
  17  chr17_77673719     HPrz    T    A        1      2        2 
  17  chr17_77673719     ZBoe    T    A        0      0        2 
  17  chr17_77673719     ZGre    T    A        0      0        2 
  17  chr17_77673719     ZHar    T    A        0      0        2 
  17  chr17_77673719   Sample    T    A        0      0        2 
  17  chr17_77688250     AAsi    T    G        0      0        2 
  17  chr17_77688250     AKia    T    G        0      0        2 
  17  chr17_77688250     AOna    T    G        0      0        2 
  17  chr17_77688250     ASom    T    G        0      0        2 
  17  chr17_77688250     HCab    T    G        1      2        2 
  17  chr17_77688250     HPrz    T    G        1      2        2 
  17  chr17_77688250     ZBoe    T    G        0      0        2 
  17  chr17_77688250     ZGre    T    G        0      0        2 
  17  chr17_77688250     ZHar    T    G        0      0        2 
  17  chr17_77688250   Sample    T    G        0      0        2 
  17  chr17_77705860     AAsi    C    G        0      0        2 
  17  chr17_77705860     AKia    C    G        0      0        2 
  17  chr17_77705860     AOna    C    G        0      0        2 
  17  chr17_77705860     ASom    C    G        0      0        2 
  17  chr17_77705860     HCab    C    G        0      0        2 
  17  chr17_77705860     HPrz    C    G        0      0        2 
  17  chr17_77705860     ZBoe    C    G      0.5      1        2 
  17  chr17_77705860     ZGre    C    G        0      0        2 
  17  chr17_77705860     ZHar    C    G        0      0        2 
  17  chr17_77705860   Sample    C    G        0      0        2 
  17  chr17_77712031     AAsi    T    G        0      0        2 
  17  chr17_77712031     AKia    T    G        0      0        2 
  17  chr17_77712031     AOna    T    G        0      0        2 
  17  chr17_77712031     ASom    T    G        0      0        2 
  17  chr17_77712031     HCab    T    G        0      0        2 
  17  chr17_77712031     HPrz    T    G        0      0        2 
  17  chr17_77712031     ZBoe    T    G        0      0        2 
  17  chr17_77712031     ZGre    T    G        1      2        2 
  17  chr17_77712031     ZHar    T    G        0      0        2 
  17  chr17_77712031   Sample    T    G        0      0        2 
  17  chr17_77721305     AAsi    G    T        0      0        2 
  17  chr17_77721305     AKia    G    T        0      0        2 
  17  chr17_77721305     AOna    G    T        0      0        2 
  17  chr17_77721305     ASom    G    T        0      0        2 
  17  chr17_77721305     HCab    G    T        0      0        2 
  17  chr17_77721305     HPrz    G    T        0      0        2 
  17  chr17_77721305     ZBoe    G    T      0.5      1        2 
  17  chr17_77721305     ZGre    G    T        0      0        2 
  17  chr17_77721305     ZHar    G    T        0      0        2 
  17  chr17_77721305   Sample    G    T        0      0        2 
  17  chr17_77721454     AAsi    G    C        0      0        2 
  17  chr17_77721454     AKia    G    C        0      0        2 
  17  chr17_77721454     AOna    G    C        0      0        2 
  17  chr17_77721454     ASom    G    C        0      0        2 
  17  chr17_77721454     HCab    G    C        0      0        2 
  17  chr17_77721454     HPrz    G    C        0      0        2 
  17  chr17_77721454     ZBoe    G    C      0.5      1        2 
  17  chr17_77721454     ZGre    G    C        0      0        2 
  17  chr17_77721454     ZHar    G    C        0      0        2 
  17  chr17_77721454   Sample    G    C        0      0        2 
  17  chr17_77730282     AAsi    A    T        0      0        2 
  17  chr17_77730282     AKia    A    T        0      0        2 
  17  chr17_77730282     AOna    A    T        0      0        2 
  17  chr17_77730282     ASom    A    T        0      0        2 
  17  chr17_77730282     HCab    A    T        1      2        2 
  17  chr17_77730282     HPrz    A    T        1      2        2 
  17  chr17_77730282     ZBoe    A    T        0      0        2 
  17  chr17_77730282     ZGre    A    T        0      0        2 
  17  chr17_77730282     ZHar    A    T        0      0        2 
  17  chr17_77730282   Sample    A    T        0      0        2 
  17  chr17_77734360     AAsi    C    A        0      0        2 
  17  chr17_77734360     AKia    C    A        0      0        2 
  17  chr17_77734360     AOna    C    A        0      0        2 
  17  chr17_77734360     ASom    C    A        0      0        2 
  17  chr17_77734360     HCab    C    A        1      2        2 
  17  chr17_77734360     HPrz    C    A      0.5      1        2 
  17  chr17_77734360     ZBoe    C    A        0      0        2 
  17  chr17_77734360     ZGre    C    A        0      0        2 
  17  chr17_77734360     ZHar    C    A        0      0        2 
  17  chr17_77734360   Sample    C    A        0      0        2 
  17  chr17_77779372     AAsi    A    C        0      0        2 
  17  chr17_77779372     AKia    A    C        0      0        2 
  17  chr17_77779372     AOna    A    C        0      0        2 
  17  chr17_77779372     ASom    A    C        0      0        2 
  17  chr17_77779372     HCab    A    C        1      2        2 
  17  chr17_77779372     HPrz    A    C      0.5      1        2 
  17  chr17_77779372     ZBoe    A    C        0      0        2 
  17  chr17_77779372     ZGre    A    C        0      0        2 
  17  chr17_77779372     ZHar    A    C        0      0        2 
  17  chr17_77779372   Sample    A    C        0      0        2 
  17  chr17_77808284     AAsi    C    G        1      2        2 
  17  chr17_77808284     AKia    C    G        0      0        2 
  17  chr17_77808284     AOna    C    G        0      0        2 
  17  chr17_77808284     ASom    C    G        0      0        2 
  17  chr17_77808284     HCab    C    G        0      0        2 
  17  chr17_77808284     HPrz    C    G        0      0        2 
  17  chr17_77808284     ZBoe    C    G        0      0        2 
  17  chr17_77808284     ZGre    C    G        0      0        2 
  17  chr17_77808284     ZHar    C    G        0      0        2 
  17  chr17_77808284   Sample    C    G        1      2        2 
  17  chr17_77821285     AAsi    T    A        0      0        2 
  17  chr17_77821285     AKia    T    A        0      0        2 
  17  chr17_77821285     AOna    T    A        0      0        2 
  17  chr17_77821285     ASom    T    A        0      0        2 
  17  chr17_77821285     HCab    T    A        1      2        2 
  17  chr17_77821285     HPrz    T    A        0      0        2 
  17  chr17_77821285     ZBoe    T    A        0      0        2 
  17  chr17_77821285     ZGre    T    A        0      0        2 
  17  chr17_77821285     ZHar    T    A        0      0        2 
  17  chr17_77821285   Sample    T    A        0      0        2 
  17  chr17_77824281     AAsi    G    C        1      2        2 
  17  chr17_77824281     AKia    G    C        0      0        2 
  17  chr17_77824281     AOna    G    C        1      2        2 
  17  chr17_77824281     ASom    G    C        1      2        2 
  17  chr17_77824281     HCab    G    C        0      0        2 
  17  chr17_77824281     HPrz    G    C        0      0        2 
  17  chr17_77824281     ZBoe    G    C        0      0        2 
  17  chr17_77824281     ZGre    G    C        0      0        2 
  17  chr17_77824281     ZHar    G    C        0      0        2 
  17  chr17_77824281   Sample    G    C        1      2        2 
  17  chr17_77832113     AAsi    G    T        0      0        2 
  17  chr17_77832113     AKia    G    T        0      0        2 
  17  chr17_77832113     AOna    G    T        0      0        2 
  17  chr17_77832113     ASom    G    T        0      0        2 
  17  chr17_77832113     HCab    G    T        1      2        2 
  17  chr17_77832113     HPrz    G    T        1      2        2 
  17  chr17_77832113     ZBoe    G    T        0      0        2 
  17  chr17_77832113     ZGre    G    T        0      0        2 
  17  chr17_77832113     ZHar    G    T        0      0        2 
  17  chr17_77832113   Sample    G    T        0      0        2 
  17  chr17_77863828     AAsi    G    C        1      2        2 
  17  chr17_77863828     AKia    G    C        0      0        2 
  17  chr17_77863828     AOna    G    C        0      0        2 
  17  chr17_77863828     ASom    G    C        1      2        2 
  17  chr17_77863828     HCab    G    C        0      0        2 
  17  chr17_77863828     HPrz    G    C        0      0        2 
  17  chr17_77863828     ZBoe    G    C        0      0        2 
  17  chr17_77863828     ZGre    G    C        0      0        2 
  17  chr17_77863828     ZHar    G    C        0      0        2 
  17  chr17_77863828   Sample    G    C        1      2        2 
  17  chr17_77887160     AAsi    G    C        0      0        2 
  17  chr17_77887160     AKia    G    C        0      0        2 
  17  chr17_77887160     AOna    G    C        0      0        2 
  17  chr17_77887160     ASom    G    C        0      0        2 
  17  chr17_77887160     HCab    G    C        1      2        2 
  17  chr17_77887160     HPrz    G    C        1      2        2 
  17  chr17_77887160     ZBoe    G    C        0      0        2 
  17  chr17_77887160     ZGre    G    C        0      0        2 
  17  chr17_77887160     ZHar    G    C        0      0        2 
  17  chr17_77887160   Sample    G    C        0      0        2 
  17  chr17_77890319     AAsi    T    A        0      0        2 
  17  chr17_77890319     AKia    T    A        0      0        2 
  17  chr17_77890319     AOna    T    A        0      0        2 
  17  chr17_77890319     ASom    T    A        0      0        2 
  17  chr17_77890319     HCab    T    A        0      0        2 
  17  chr17_77890319     HPrz    T    A      0.5      1        2 
  17  chr17_77890319     ZBoe    T    A        0      0        2 
  17  chr17_77890319     ZGre    T    A        0      0        2 
  17  chr17_77890319     ZHar    T    A        0      0        2 
  17  chr17_77890319   Sample    T    A        0      0        2 
  17  chr17_77897829     AAsi    G    C        1      2        2 
  17  chr17_77897829     AKia    G    C        0      0        2 
  17  chr17_77897829     AOna    G    C        0      0        2 
  17  chr17_77897829     ASom    G    C        1      2        2 
  17  chr17_77897829     HCab    G    C        0      0        2 
  17  chr17_77897829     HPrz    G    C        0      0        2 
  17  chr17_77897829     ZBoe    G    C        0      0        2 
  17  chr17_77897829     ZGre    G    C        0      0        2 
  17  chr17_77897829     ZHar    G    C        0      0        2 
  17  chr17_77897829   Sample    G    C        1      2        2 
  17  chr17_77908142     AAsi    G    T        0      0        2 
  17  chr17_77908142     AKia    G    T        1      2        2 
  17  chr17_77908142     AOna    G    T        1      2        2 
  17  chr17_77908142     ASom    G    T        0      0        2 
  17  chr17_77908142     HCab    G    T        0      0        2 
  17  chr17_77908142     HPrz    G    T        0      0        2 
  17  chr17_77908142     ZBoe    G    T        0      0        2 
  17  chr17_77908142     ZGre    G    T        0      0        2 
  17  chr17_77908142     ZHar    G    T        0      0        2 
  17  chr17_77908142   Sample    G    T        0      0        2 
  17  chr17_77940735     AAsi    T    A        0      0        2 
  17  chr17_77940735     AKia    T    A        1      2        2 
  17  chr17_77940735     AOna    T    A        0      0        2 
  17  chr17_77940735     ASom    T    A        0      0        2 
  17  chr17_77940735     HCab    T    A        0      0        2 
  17  chr17_77940735     HPrz    T    A        0      0        2 
  17  chr17_77940735     ZBoe    T    A        1      2        2 
  17  chr17_77940735     ZGre    T    A        1      2        2 
  17  chr17_77940735     ZHar    T    A        1      2        2 
  17  chr17_77940735   Sample    T    A        0      0        2 
  17  chr17_77952025     AAsi    T    G        0      0        2 
  17  chr17_77952025     AKia    T    G        1      2        2 
  17  chr17_77952025     AOna    T    G        0      0        2 
  17  chr17_77952025     ASom    T    G        0      0        2 
  17  chr17_77952025     HCab    T    G        0      0        2 
  17  chr17_77952025     HPrz    T    G        0      0        2 
  17  chr17_77952025     ZBoe    T    G        0      0        2 
  17  chr17_77952025     ZGre    T    G        0      0        2 
  17  chr17_77952025     ZHar    T    G        0      0        2 
  17  chr17_77952025   Sample    T    G        0      0        2 
  17  chr17_77965464     AAsi    T    G        0      0        2 
  17  chr17_77965464     AKia    T    G        0      0        2 
  17  chr17_77965464     AOna    T    G        0      0        2 
  17  chr17_77965464     ASom    T    G        0      0        2 
  17  chr17_77965464     HCab    T    G        1      2        2 
  17  chr17_77965464     HPrz    T    G        1      2        2 
  17  chr17_77965464     ZBoe    T    G        0      0        2 
  17  chr17_77965464     ZGre    T    G        0      0        2 
  17  chr17_77965464     ZHar    T    G        0      0        2 
  17  chr17_77965464   Sample    T    G        0      0        2 
  17  chr17_77996438     AAsi    G    C        0      0        2 
  17  chr17_77996438     AKia    G    C        0      0        2 
  17  chr17_77996438     AOna    G    C        0      0        2 
  17  chr17_77996438     ASom    G    C        0      0        2 
  17  chr17_77996438     HCab    G    C        0      0        2 
  17  chr17_77996438     HPrz    G    C        0      0        2 
  17  chr17_77996438     ZBoe    G    C      0.5      1        2 
  17  chr17_77996438     ZGre    G    C        0      0        2 
  17  chr17_77996438     ZHar    G    C        0      0        2 
  17  chr17_77996438   Sample    G    C        0      0        2 
  17  chr17_77998434     AAsi    C    G        0      0        2 
  17  chr17_77998434     AKia    C    G        1      2        2 
  17  chr17_77998434     AOna    C    G        1      2        2 
  17  chr17_77998434     ASom    C    G        0      0        2 
  17  chr17_77998434     HCab    C    G        0      0        2 
  17  chr17_77998434     HPrz    C    G        0      0        2 
  17  chr17_77998434     ZBoe    C    G        0      0        2 
  17  chr17_77998434     ZGre    C    G        0      0        2 
  17  chr17_77998434     ZHar    C    G        0      0        2 
  17  chr17_77998434   Sample    C    G        0      0        2 
  17  chr17_78000014     AAsi    C    G        0      0        2 
  17  chr17_78000014     AKia    C    G        0      0        2 
  17  chr17_78000014     AOna    C    G        0      0        2 
  17  chr17_78000014     ASom    C    G        0      0        2 
  17  chr17_78000014     HCab    C    G        0      0        2 
  17  chr17_78000014     HPrz    C    G        0      0        2 
  17  chr17_78000014     ZBoe    C    G        1      2        2 
  17  chr17_78000014     ZGre    C    G        1      2        2 
  17  chr17_78000014     ZHar    C    G        0      0        2 
  17  chr17_78000014   Sample    C    G        0      0        2 
  17  chr17_78007401     AAsi    C    A        0      0        2 
  17  chr17_78007401     AKia    C    A        0      0        2 
  17  chr17_78007401     AOna    C    A        0      0        2 
  17  chr17_78007401     ASom    C    A        0      0        2 
  17  chr17_78007401     HCab    C    A        1      2        2 
  17  chr17_78007401     HPrz    C    A        1      2        2 
  17  chr17_78007401     ZBoe    C    A        0      0        2 
  17  chr17_78007401     ZGre    C    A        0      0        2 
  17  chr17_78007401     ZHar    C    A        0      0        2 
  17  chr17_78007401   Sample    C    A        0      0        2 
  17  chr17_78022836     AAsi    T    G        0      0        2 
  17  chr17_78022836     AKia    T    G        0      0        2 
  17  chr17_78022836     AOna    T    G        0      0        2 
  17  chr17_78022836     ASom    T    G        0      0        2 
  17  chr17_78022836     HCab    T    G        1      2        2 
  17  chr17_78022836     HPrz    T    G        1      2        2 
  17  chr17_78022836     ZBoe    T    G        0      0        2 
  17  chr17_78022836     ZGre    T    G        0      0        2 
  17  chr17_78022836     ZHar    T    G        0      0        2 
  17  chr17_78022836   Sample    T    G        0      0        2 
  17  chr17_78023459     AAsi    G    T        0      0        2 
  17  chr17_78023459     AKia    G    T        0      0        2 
  17  chr17_78023459     AOna    G    T        0      0        2 
  17  chr17_78023459     ASom    G    T        0      0        2 
  17  chr17_78023459     HCab    G    T        0      0        2 
  17  chr17_78023459     HPrz    G    T        0      0        2 
  17  chr17_78023459     ZBoe    G    T        0      0        2 
  17  chr17_78023459     ZGre    G    T        1      2        2 
  17  chr17_78023459     ZHar    G    T        0      0        2 
  17  chr17_78023459   Sample    G    T        0      0        2 
  17  chr17_78077670     AAsi    A    C        0      0        2 
  17  chr17_78077670     AKia    A    C        0      0        2 
  17  chr17_78077670     AOna    A    C        0      0        2 
  17  chr17_78077670     ASom    A    C        0      0        2 
  17  chr17_78077670     HCab    A    C        0      0        2 
  17  chr17_78077670     HPrz    A    C        0      0        2 
  17  chr17_78077670     ZBoe    A    C        0      0        2 
  17  chr17_78077670     ZGre    A    C        0      0        2 
  17  chr17_78077670     ZHar    A    C        1      2        2 
  17  chr17_78077670   Sample    A    C        0      0        2 
  17  chr17_78084410     AAsi    C    G        0      0        2 
  17  chr17_78084410     AKia    C    G        0      0        2 
  17  chr17_78084410     AOna    C    G        0      0        2 
  17  chr17_78084410     ASom    C    G        0      0        2 
  17  chr17_78084410     HCab    C    G        1      2        2 
  17  chr17_78084410     HPrz    C    G        1      2        2 
  17  chr17_78084410     ZBoe    C    G        0      0        2 
  17  chr17_78084410     ZGre    C    G        0      0        2 
  17  chr17_78084410     ZHar    C    G        0      0        2 
  17  chr17_78084410   Sample    C    G        0      0        2 
  17  chr17_78094844     AAsi    G    T        0      0        2 
  17  chr17_78094844     AKia    G    T        0      0        2 
  17  chr17_78094844     AOna    G    T        0      0        2 
  17  chr17_78094844     ASom    G    T        0      0        2 
  17  chr17_78094844     HCab    G    T        1      2        2 
  17  chr17_78094844     HPrz    G    T        1      2        2 
  17  chr17_78094844     ZBoe    G    T        0      0        2 
  17  chr17_78094844     ZGre    G    T        0      0        2 
  17  chr17_78094844     ZHar    G    T        0      0        2 
  17  chr17_78094844   Sample    G    T        0      0        2 
  17  chr17_78101237     AAsi    A    C        0      0        2 
  17  chr17_78101237     AKia    A    C        0      0        2 
  17  chr17_78101237     AOna    A    C        0      0        2 
  17  chr17_78101237     ASom    A    C        0      0        2 
  17  chr17_78101237     HCab    A    C        1      2        2 
  17  chr17_78101237     HPrz    A    C        1      2        2 
  17  chr17_78101237     ZBoe    A    C        0      0        2 
  17  chr17_78101237     ZGre    A    C        0      0        2 
  17  chr17_78101237     ZHar    A    C        0      0        2 
  17  chr17_78101237   Sample    A    C        0      0        2 
  17  chr17_78114463     AAsi    C    A        0      0        2 
  17  chr17_78114463     AKia    C    A        0      0        2 
  17  chr17_78114463     AOna    C    A        0      0        2 
  17  chr17_78114463     ASom    C    A        0      0        2 
  17  chr17_78114463     HCab    C    A        0      0        2 
  17  chr17_78114463     HPrz    C    A      0.5      1        2 
  17  chr17_78114463     ZBoe    C    A        0      0        2 
  17  chr17_78114463     ZGre    C    A        0      0        2 
  17  chr17_78114463     ZHar    C    A        0      0        2 
  17  chr17_78114463   Sample    C    A        0      0        2 
  17  chr17_78115530     AAsi    C    G        0      0        2 
  17  chr17_78115530     AKia    C    G        0      0        2 
  17  chr17_78115530     AOna    C    G        0      0        2 
  17  chr17_78115530     ASom    C    G        0      0        2 
  17  chr17_78115530     HCab    C    G        0      0        2 
  17  chr17_78115530     HPrz    C    G        0      0        2 
  17  chr17_78115530     ZBoe    C    G        0      0        2 
  17  chr17_78115530     ZGre    C    G        1      2        2 
  17  chr17_78115530     ZHar    C    G        0      0        2 
  17  chr17_78115530   Sample    C    G        0      0        2 
  17  chr17_78144333     AAsi    A    C        0      0        2 
  17  chr17_78144333     AKia    A    C        0      0        2 
  17  chr17_78144333     AOna    A    C        0      0        2 
  17  chr17_78144333     ASom    A    C        0      0        2 
  17  chr17_78144333     HCab    A    C        0      0        2 
  17  chr17_78144333     HPrz    A    C        0      0        2 
  17  chr17_78144333     ZBoe    A    C        0      0        2 
  17  chr17_78144333     ZGre    A    C        1      2        2 
  17  chr17_78144333     ZHar    A    C        0      0        2 
  17  chr17_78144333   Sample    A    C        0      0        2 
  17  chr17_78146135     AAsi    C    A        0      0        2 
  17  chr17_78146135     AKia    C    A        0      0        2 
  17  chr17_78146135     AOna    C    A        0      0        2 
  17  chr17_78146135     ASom    C    A        0      0        2 
  17  chr17_78146135     HCab    C    A        1      2        2 
  17  chr17_78146135     HPrz    C    A      0.5      1        2 
  17  chr17_78146135     ZBoe    C    A        0      0        2 
  17  chr17_78146135     ZGre    C    A        0      0        2 
  17  chr17_78146135     ZHar    C    A        0      0        2 
  17  chr17_78146135   Sample    C    A        0      0        2 
  17  chr17_78171170     AAsi    C    A        0      0        2 
  17  chr17_78171170     AKia    C    A        1      2        2 
  17  chr17_78171170     AOna    C    A        0      0        2 
  17  chr17_78171170     ASom    C    A        0      0        2 
  17  chr17_78171170     HCab    C    A        0      0        2 
  17  chr17_78171170     HPrz    C    A        0      0        2 
  17  chr17_78171170     ZBoe    C    A        0      0        2 
  17  chr17_78171170     ZGre    C    A        0      0        2 
  17  chr17_78171170     ZHar    C    A        0      0        2 
  17  chr17_78171170   Sample    C    A        0      0        2 
  17  chr17_78200673     AAsi    T    G        0      0        2 
  17  chr17_78200673     AKia    T    G        0      0        2 
  17  chr17_78200673     AOna    T    G        0      0        2 
  17  chr17_78200673     ASom    T    G        0      0        2 
  17  chr17_78200673     HCab    T    G        1      2        2 
  17  chr17_78200673     HPrz    T    G        1      2        2 
  17  chr17_78200673     ZBoe    T    G        0      0        2 
  17  chr17_78200673     ZGre    T    G        0      0        2 
  17  chr17_78200673     ZHar    T    G        0      0        2 
  17  chr17_78200673   Sample    T    G        0      0        2 
  17  chr17_78205220     AAsi    C    G        0      0        2 
  17  chr17_78205220     AKia    C    G        0      0        2 
  17  chr17_78205220     AOna    C    G        0      0        2 
  17  chr17_78205220     ASom    C    G        0      0        2 
  17  chr17_78205220     HCab    C    G        1      2        2 
  17  chr17_78205220     HPrz    C    G        1      2        2 
  17  chr17_78205220     ZBoe    C    G        0      0        2 
  17  chr17_78205220     ZGre    C    G        0      0        2 
  17  chr17_78205220     ZHar    C    G        0      0        2 
  17  chr17_78205220   Sample    C    G        0      0        2 
  17  chr17_78215505     AAsi    T    G        0      0        2 
  17  chr17_78215505     AKia    T    G        1      2        2 
  17  chr17_78215505     AOna    T    G        0      0        2 
  17  chr17_78215505     ASom    T    G        0      0        2 
  17  chr17_78215505     HCab    T    G        0      0        2 
  17  chr17_78215505     HPrz    T    G        0      0        2 
  17  chr17_78215505     ZBoe    T    G        0      0        2 
  17  chr17_78215505     ZGre    T    G        0      0        2 
  17  chr17_78215505     ZHar    T    G        0      0        2 
  17  chr17_78215505   Sample    T    G        0      0        2 
  17  chr17_78233495     AAsi    C    A        0      0        2 
  17  chr17_78233495     AKia    C    A        1      2        2 
  17  chr17_78233495     AOna    C    A        1      2        2 
  17  chr17_78233495     ASom    C    A        0      0        2 
  17  chr17_78233495     HCab    C    A        0      0        2 
  17  chr17_78233495     HPrz    C    A        0      0        2 
  17  chr17_78233495     ZBoe    C    A        0      0        2 
  17  chr17_78233495     ZGre    C    A        0      0        2 
  17  chr17_78233495     ZHar    C    A        0      0        2 
  17  chr17_78233495   Sample    C    A        0      0        2 
  17  chr17_78248898     AAsi    T    G        0      0        2 
  17  chr17_78248898     AKia    T    G        1      2        2 
  17  chr17_78248898     AOna    T    G        1      2        2 
  17  chr17_78248898     ASom    T    G        0      0        2 
  17  chr17_78248898     HCab    T    G        0      0        2 
  17  chr17_78248898     HPrz    T    G        0      0        2 
  17  chr17_78248898     ZBoe    T    G        0      0        2 
  17  chr17_78248898     ZGre    T    G        0      0        2 
  17  chr17_78248898     ZHar    T    G        0      0        2 
  17  chr17_78248898   Sample    T    G        0      0        2 
  17  chr17_78260118     AAsi    C    A        0      0        2 
  17  chr17_78260118     AKia    C    A      0.5      1        2 
  17  chr17_78260118     AOna    C    A        0      0        2 
  17  chr17_78260118     ASom    C    A        0      0        2 
  17  chr17_78260118     HCab    C    A        0      0        2 
  17  chr17_78260118     HPrz    C    A        0      0        2 
  17  chr17_78260118     ZBoe    C    A        0      0        2 
  17  chr17_78260118     ZGre    C    A        0      0        2 
  17  chr17_78260118     ZHar    C    A        0      0        2 
  17  chr17_78260118   Sample    C    A        0      0        2 
  17  chr17_78271736     AAsi    A    C        1      2        2 
  17  chr17_78271736     AKia    A    C        0      0        2 
  17  chr17_78271736     AOna    A    C        0      0        2 
  17  chr17_78271736     ASom    A    C        1      2        2 
  17  chr17_78271736     HCab    A    C        0      0        2 
  17  chr17_78271736     HPrz    A    C        0      0        2 
  17  chr17_78271736     ZBoe    A    C        0      0        2 
  17  chr17_78271736     ZGre    A    C        0      0        2 
  17  chr17_78271736     ZHar    A    C        0      0        2 
  17  chr17_78271736   Sample    A    C        1      2        2 
  17  chr17_78275495     AAsi    G    C        1      2        2 
  17  chr17_78275495     AKia    G    C        0      0        2 
  17  chr17_78275495     AOna    G    C        0      0        2 
  17  chr17_78275495     ASom    G    C        1      2        2 
  17  chr17_78275495     HCab    G    C        0      0        2 
  17  chr17_78275495     HPrz    G    C        0      0        2 
  17  chr17_78275495     ZBoe    G    C        0      0        2 
  17  chr17_78275495     ZGre    G    C        0      0        2 
  17  chr17_78275495     ZHar    G    C        0      0        2 
  17  chr17_78275495   Sample    G    C        1      2        2 
  17  chr17_78290519     AAsi    G    T        0      0        2 
  17  chr17_78290519     AKia    G    T        0      0        2 
  17  chr17_78290519     AOna    G    T        0      0        2 
  17  chr17_78290519     ASom    G    T        0      0        2 
  17  chr17_78290519     HCab    G    T        0      0        2 
  17  chr17_78290519     HPrz    G    T      0.5      1        2 
  17  chr17_78290519     ZBoe    G    T        0      0        2 
  17  chr17_78290519     ZGre    G    T        0      0        2 
  17  chr17_78290519     ZHar    G    T        0      0        2 
  17  chr17_78290519   Sample    G    T        0      0        2 
  17  chr17_78303706     AAsi    G    C        0      0        2 
  17  chr17_78303706     AKia    G    C        0      0        2 
  17  chr17_78303706     AOna    G    C        0      0        2 
  17  chr17_78303706     ASom    G    C        0      0        2 
  17  chr17_78303706     HCab    G    C        0      0        2 
  17  chr17_78303706     HPrz    G    C        0      0        2 
  17  chr17_78303706     ZBoe    G    C        0      0        2 
  17  chr17_78303706     ZGre    G    C        0      0        2 
  17  chr17_78303706     ZHar    G    C        1      2        2 
  17  chr17_78303706   Sample    G    C        0      0        2 
  17  chr17_78357657     AAsi    C    A        0      0        2 
  17  chr17_78357657     AKia    C    A        0      0        2 
  17  chr17_78357657     AOna    C    A        0      0        2 
  17  chr17_78357657     ASom    C    A        0      0        2 
  17  chr17_78357657     HCab    C    A        0      0        2 
  17  chr17_78357657     HPrz    C    A        0      0        2 
  17  chr17_78357657     ZBoe    C    A        0      0        2 
  17  chr17_78357657     ZGre    C    A        1      2        2 
  17  chr17_78357657     ZHar    C    A        0      0        2 
  17  chr17_78357657   Sample    C    A        0      0        2 
  17  chr17_78370811     AAsi    C    A        0      0        2 
  17  chr17_78370811     AKia    C    A        1      2        2 
  17  chr17_78370811     AOna    C    A        1      2        2 
  17  chr17_78370811     ASom    C    A        0      0        2 
  17  chr17_78370811     HCab    C    A        0      0        2 
  17  chr17_78370811     HPrz    C    A        0      0        2 
  17  chr17_78370811     ZBoe    C    A        0      0        2 
  17  chr17_78370811     ZGre    C    A        0      0        2 
  17  chr17_78370811     ZHar    C    A        0      0        2 
  17  chr17_78370811   Sample    C    A        0      0        2 
  17  chr17_78375887     AAsi    G    T        0      0        2 
  17  chr17_78375887     AKia    G    T        0      0        2 
  17  chr17_78375887     AOna    G    T        0      0        2 
  17  chr17_78375887     ASom    G    T        0      0        2 
  17  chr17_78375887     HCab    G    T        0      0        2 
  17  chr17_78375887     HPrz    G    T      0.5      1        2 
  17  chr17_78375887     ZBoe    G    T        0      0        2 
  17  chr17_78375887     ZGre    G    T        0      0        2 
  17  chr17_78375887     ZHar    G    T        0      0        2 
  17  chr17_78375887   Sample    G    T        0      0        2 
  17  chr17_78390186     AAsi    C    G        0      0        2 
  17  chr17_78390186     AKia    C    G        0      0        2 
  17  chr17_78390186     AOna    C    G        0      0        2 
  17  chr17_78390186     ASom    C    G        0      0        2 
  17  chr17_78390186     HCab    C    G        0      0        2 
  17  chr17_78390186     HPrz    C    G      0.5      1        2 
  17  chr17_78390186     ZBoe    C    G        0      0        2 
  17  chr17_78390186     ZGre    C    G        0      0        2 
  17  chr17_78390186     ZHar    C    G        0      0        2 
  17  chr17_78390186   Sample    C    G        0      0        2 
  17  chr17_78392960     AAsi    G    C        0      0        2 
  17  chr17_78392960     AKia    G    C        0      0        2 
  17  chr17_78392960     AOna    G    C        0      0        2 
  17  chr17_78392960     ASom    G    C        0      0        2 
  17  chr17_78392960     HCab    G    C        0      0        2 
  17  chr17_78392960     HPrz    G    C        0      0        2 
  17  chr17_78392960     ZBoe    G    C        0      0        2 
  17  chr17_78392960     ZGre    G    C        0      0        2 
  17  chr17_78392960     ZHar    G    C        1      2        2 
  17  chr17_78392960   Sample    G    C        0      0        2 
  17  chr17_78393479     AAsi    A    T        0      0        2 
  17  chr17_78393479     AKia    A    T        0      0        2 
  17  chr17_78393479     AOna    A    T        0      0        2 
  17  chr17_78393479     ASom    A    T        0      0        2 
  17  chr17_78393479     HCab    A    T        1      2        2 
  17  chr17_78393479     HPrz    A    T        1      2        2 
  17  chr17_78393479     ZBoe    A    T        0      0        2 
  17  chr17_78393479     ZGre    A    T        0      0        2 
  17  chr17_78393479     ZHar    A    T        0      0        2 
  17  chr17_78393479   Sample    A    T        0      0        2 
  17  chr17_78396953     AAsi    G    C        1      2        2 
  17  chr17_78396953     AKia    G    C        0      0        2 
  17  chr17_78396953     AOna    G    C        0      0        2 
  17  chr17_78396953     ASom    G    C        1      2        2 
  17  chr17_78396953     HCab    G    C        0      0        2 
  17  chr17_78396953     HPrz    G    C        0      0        2 
  17  chr17_78396953     ZBoe    G    C        0      0        2 
  17  chr17_78396953     ZGre    G    C        0      0        2 
  17  chr17_78396953     ZHar    G    C        0      0        2 
  17  chr17_78396953   Sample    G    C        1      2        2 
  17  chr17_78398780     AAsi    G    C        0      0        2 
  17  chr17_78398780     AKia    G    C        0      0        2 
  17  chr17_78398780     AOna    G    C        0      0        2 
  17  chr17_78398780     ASom    G    C        0      0        2 
  17  chr17_78398780     HCab    G    C        0      0        2 
  17  chr17_78398780     HPrz    G    C        0      0        2 
  17  chr17_78398780     ZBoe    G    C        0      0        2 
  17  chr17_78398780     ZGre    G    C        1      2        2 
  17  chr17_78398780     ZHar    G    C        0      0        2 
  17  chr17_78398780   Sample    G    C        0      0        2 
  17  chr17_78403773     AAsi    T    G        0      0        2 
  17  chr17_78403773     AKia    T    G        0      0        2 
  17  chr17_78403773     AOna    T    G        0      0        2 
  17  chr17_78403773     ASom    T    G        0      0        2 
  17  chr17_78403773     HCab    T    G        0      0        2 
  17  chr17_78403773     HPrz    T    G        0      0        2 
  17  chr17_78403773     ZBoe    T    G        0      0        2 
  17  chr17_78403773     ZGre    T    G        1      2        2 
  17  chr17_78403773     ZHar    T    G        0      0        2 
  17  chr17_78403773   Sample    T    G        0      0        2 
  17  chr17_78409886     AAsi    C    G        0      0        2 
  17  chr17_78409886     AKia    C    G        0      0        2 
  17  chr17_78409886     AOna    C    G        0      0        2 
  17  chr17_78409886     ASom    C    G        0      0        2 
  17  chr17_78409886     HCab    C    G        0      0        2 
  17  chr17_78409886     HPrz    C    G        0      0        2 
  17  chr17_78409886     ZBoe    C    G        0      0        2 
  17  chr17_78409886     ZGre    C    G        0      0        2 
  17  chr17_78409886     ZHar    C    G        1      2        2 
  17  chr17_78409886   Sample    C    G        0      0        2 
  17  chr17_78410226     AAsi    G    C        0      0        2 
  17  chr17_78410226     AKia    G    C        0      0        2 
  17  chr17_78410226     AOna    G    C        0      0        2 
  17  chr17_78410226     ASom    G    C        0      0        2 
  17  chr17_78410226     HCab    G    C        0      0        2 
  17  chr17_78410226     HPrz    G    C        0      0        2 
  17  chr17_78410226     ZBoe    G    C        0      0        2 
  17  chr17_78410226     ZGre    G    C        1      2        2 
  17  chr17_78410226     ZHar    G    C        0      0        2 
  17  chr17_78410226   Sample    G    C        0      0        2 
  17  chr17_78411225     AAsi    A    T        0      0        2 
  17  chr17_78411225     AKia    A    T        0      0        2 
  17  chr17_78411225     AOna    A    T        0      0        2 
  17  chr17_78411225     ASom    A    T        0      0        2 
  17  chr17_78411225     HCab    A    T        0      0        2 
  17  chr17_78411225     HPrz    A    T      0.5      1        2 
  17  chr17_78411225     ZBoe    A    T        0      0        2 
  17  chr17_78411225     ZGre    A    T        0      0        2 
  17  chr17_78411225     ZHar    A    T        0      0        2 
  17  chr17_78411225   Sample    A    T        0      0        2 
  17  chr17_78422572     AAsi    A    C        1      2        2 
  17  chr17_78422572     AKia    A    C        0      0        2 
  17  chr17_78422572     AOna    A    C        0      0        2 
  17  chr17_78422572     ASom    A    C        0      0        2 
  17  chr17_78422572     HCab    A    C        0      0        2 
  17  chr17_78422572     HPrz    A    C        0      0        2 
  17  chr17_78422572     ZBoe    A    C        0      0        2 
  17  chr17_78422572     ZGre    A    C        0      0        2 
  17  chr17_78422572     ZHar    A    C        0      0        2 
  17  chr17_78422572   Sample    A    C        0      0        2 
  17  chr17_78426603     AAsi    G    T        0      0        2 
  17  chr17_78426603     AKia    G    T        0      0        2 
  17  chr17_78426603     AOna    G    T        0      0        2 
  17  chr17_78426603     ASom    G    T        0      0        2 
  17  chr17_78426603     HCab    G    T        1      2        2 
  17  chr17_78426603     HPrz    G    T        1      2        2 
  17  chr17_78426603     ZBoe    G    T        0      0        2 
  17  chr17_78426603     ZGre    G    T        0      0        2 
  17  chr17_78426603     ZHar    G    T        0      0        2 
  17  chr17_78426603   Sample    G    T        0      0        2 
  17  chr17_78459191     AAsi    A    T        0      0        2 
  17  chr17_78459191     AKia    A    T        0      0        2 
  17  chr17_78459191     AOna    A    T        1      2        2 
  17  chr17_78459191     ASom    A    T        0      0        2 
  17  chr17_78459191     HCab    A    T        0      0        2 
  17  chr17_78459191     HPrz    A    T        0      0        2 
  17  chr17_78459191     ZBoe    A    T        0      0        2 
  17  chr17_78459191     ZGre    A    T        0      0        2 
  17  chr17_78459191     ZHar    A    T        0      0        2 
  17  chr17_78459191   Sample    A    T        0      0        2 
  17  chr17_78527682     AAsi    A    T        0      0        2 
  17  chr17_78527682     AKia    A    T        0      0        2 
  17  chr17_78527682     AOna    A    T        0      0        2 
  17  chr17_78527682     ASom    A    T        0      0        2 
  17  chr17_78527682     HCab    A    T        1      2        2 
  17  chr17_78527682     HPrz    A    T        1      2        2 
  17  chr17_78527682     ZBoe    A    T        0      0        2 
  17  chr17_78527682     ZGre    A    T        0      0        2 
  17  chr17_78527682     ZHar    A    T        0      0        2 
  17  chr17_78527682   Sample    A    T        0      0        2 
  17  chr17_78543544     AAsi    A    C        0      0        2 
  17  chr17_78543544     AKia    A    C        0      0        2 
  17  chr17_78543544     AOna    A    C        0      0        2 
  17  chr17_78543544     ASom    A    C        0      0        2 
  17  chr17_78543544     HCab    A    C        0      0        2 
  17  chr17_78543544     HPrz    A    C        0      0        2 
  17  chr17_78543544     ZBoe    A    C        1      2        2 
  17  chr17_78543544     ZGre    A    C        0      0        2 
  17  chr17_78543544     ZHar    A    C        0      0        2 
  17  chr17_78543544   Sample    A    C        0      0        2 
  17  chr17_78544916     AAsi    A    T        0      0        2 
  17  chr17_78544916     AKia    A    T        0      0        2 
  17  chr17_78544916     AOna    A    T        0      0        2 
  17  chr17_78544916     ASom    A    T        0      0        2 
  17  chr17_78544916     HCab    A    T        1      2        2 
  17  chr17_78544916     HPrz    A    T        0      0        2 
  17  chr17_78544916     ZBoe    A    T        0      0        2 
  17  chr17_78544916     ZGre    A    T        0      0        2 
  17  chr17_78544916     ZHar    A    T        0      0        2 
  17  chr17_78544916   Sample    A    T        0      0        2 
  17  chr17_78547677     AAsi    G    T        0      0        2 
  17  chr17_78547677     AKia    G    T        0      0        2 
  17  chr17_78547677     AOna    G    T        0      0        2 
  17  chr17_78547677     ASom    G    T        0      0        2 
  17  chr17_78547677     HCab    G    T        0      0        2 
  17  chr17_78547677     HPrz    G    T        0      0        2 
  17  chr17_78547677     ZBoe    G    T        0      0        2 
  17  chr17_78547677     ZGre    G    T        0      0        2 
  17  chr17_78547677     ZHar    G    T        1      2        2 
  17  chr17_78547677   Sample    G    T        0      0        2 
  17  chr17_78570685     AAsi    A    C        0      0        2 
  17  chr17_78570685     AKia    A    C        0      0        2 
  17  chr17_78570685     AOna    A    C        1      2        2 
  17  chr17_78570685     ASom    A    C        0      0        2 
  17  chr17_78570685     HCab    A    C        0      0        2 
  17  chr17_78570685     HPrz    A    C        0      0        2 
  17  chr17_78570685     ZBoe    A    C        0      0        2 
  17  chr17_78570685     ZGre    A    C        0      0        2 
  17  chr17_78570685     ZHar    A    C        0      0        2 
  17  chr17_78570685   Sample    A    C        0      0        2 
  17  chr17_78573515     AAsi    G    T        0      0        2 
  17  chr17_78573515     AKia    G    T        1      2        2 
  17  chr17_78573515     AOna    G    T        0      0        2 
  17  chr17_78573515     ASom    G    T        0      0        2 
  17  chr17_78573515     HCab    G    T        0      0        2 
  17  chr17_78573515     HPrz    G    T        0      0        2 
  17  chr17_78573515     ZBoe    G    T        0      0        2 
  17  chr17_78573515     ZGre    G    T        0      0        2 
  17  chr17_78573515     ZHar    G    T        0      0        2 
  17  chr17_78573515   Sample    G    T        0      0        2 
  17  chr17_78576366     AAsi    T    G        0      0        2 
  17  chr17_78576366     AKia    T    G        0      0        2 
  17  chr17_78576366     AOna    T    G        0      0        2 
  17  chr17_78576366     ASom    T    G        0      0        2 
  17  chr17_78576366     HCab    T    G        0      0        2 
  17  chr17_78576366     HPrz    T    G        0      0        2 
  17  chr17_78576366     ZBoe    T    G        0      0        2 
  17  chr17_78576366     ZGre    T    G        0      0        2 
  17  chr17_78576366     ZHar    T    G      0.5      1        2 
  17  chr17_78576366   Sample    T    G        0      0        2 
  17  chr17_78616555     AAsi    G    T        1      2        2 
  17  chr17_78616555     AKia    G    T        0      0        2 
  17  chr17_78616555     AOna    G    T        0      0        2 
  17  chr17_78616555     ASom    G    T        1      2        2 
  17  chr17_78616555     HCab    G    T        0      0        2 
  17  chr17_78616555     HPrz    G    T        0      0        2 
  17  chr17_78616555     ZBoe    G    T        0      0        2 
  17  chr17_78616555     ZGre    G    T        0      0        2 
  17  chr17_78616555     ZHar    G    T        0      0        2 
  17  chr17_78616555   Sample    G    T        1      2        2 
  17  chr17_78653559     AAsi    C    A        0      0        2 
  17  chr17_78653559     AKia    C    A        0      0        2 
  17  chr17_78653559     AOna    C    A        0      0        2 
  17  chr17_78653559     ASom    C    A        0      0        2 
  17  chr17_78653559     HCab    C    A      0.5      1        2 
  17  chr17_78653559     HPrz    C    A        0      0        2 
  17  chr17_78653559     ZBoe    C    A        0      0        2 
  17  chr17_78653559     ZGre    C    A        0      0        2 
  17  chr17_78653559     ZHar    C    A        0      0        2 
  17  chr17_78653559   Sample    C    A        0      0        2 
  17  chr17_78659908     AAsi    C    G        0      0        2 
  17  chr17_78659908     AKia    C    G        0      0        2 
  17  chr17_78659908     AOna    C    G        0      0        2 
  17  chr17_78659908     ASom    C    G        0      0        2 
  17  chr17_78659908     HCab    C    G        1      2        2 
  17  chr17_78659908     HPrz    C    G        1      2        2 
  17  chr17_78659908     ZBoe    C    G        0      0        2 
  17  chr17_78659908     ZGre    C    G        0      0        2 
  17  chr17_78659908     ZHar    C    G        0      0        2 
  17  chr17_78659908   Sample    C    G        0      0        2 
  17  chr17_78663131     AAsi    T    G        0      0        2 
  17  chr17_78663131     AKia    T    G        0      0        2 
  17  chr17_78663131     AOna    T    G        0      0        2 
  17  chr17_78663131     ASom    T    G        0      0        2 
  17  chr17_78663131     HCab    T    G        0      0        2 
  17  chr17_78663131     HPrz    T    G        0      0        2 
  17  chr17_78663131     ZBoe    T    G        0      0        2 
  17  chr17_78663131     ZGre    T    G        1      2        2 
  17  chr17_78663131     ZHar    T    G        0      0        2 
  17  chr17_78663131   Sample    T    G        0      0        2 
  17  chr17_78670232     AAsi    C    G        0      0        2 
  17  chr17_78670232     AKia    C    G        0      0        2 
  17  chr17_78670232     AOna    C    G        0      0        2 
  17  chr17_78670232     ASom    C    G        0      0        2 
  17  chr17_78670232     HCab    C    G      0.5      1        2 
  17  chr17_78670232     HPrz    C    G        0      0        2 
  17  chr17_78670232     ZBoe    C    G        0      0        2 
  17  chr17_78670232     ZGre    C    G        0      0        2 
  17  chr17_78670232     ZHar    C    G        0      0        2 
  17  chr17_78670232   Sample    C    G        0      0        2 
  17  chr17_78672226     AAsi    G    C        0      0        2 
  17  chr17_78672226     AKia    G    C        0      0        2 
  17  chr17_78672226     AOna    G    C        0      0        2 
  17  chr17_78672226     ASom    G    C        0      0        2 
  17  chr17_78672226     HCab    G    C        1      2        2 
  17  chr17_78672226     HPrz    G    C        1      2        2 
  17  chr17_78672226     ZBoe    G    C        0      0        2 
  17  chr17_78672226     ZGre    G    C        0      0        2 
  17  chr17_78672226     ZHar    G    C        0      0        2 
  17  chr17_78672226   Sample    G    C        0      0        2 
  17  chr17_78673866     AAsi    T    A        0      0        2 
  17  chr17_78673866     AKia    T    A        0      0        2 
  17  chr17_78673866     AOna    T    A        0      0        2 
  17  chr17_78673866     ASom    T    A        0      0        2 
  17  chr17_78673866     HCab    T    A        0      0        2 
  17  chr17_78673866     HPrz    T    A        0      0        2 
  17  chr17_78673866     ZBoe    T    A      0.5      1        2 
  17  chr17_78673866     ZGre    T    A        1      2        2 
  17  chr17_78673866     ZHar    T    A        0      0        2 
  17  chr17_78673866   Sample    T    A        0      0        2 
  17  chr17_78682882     AAsi    T    G        0      0        2 
  17  chr17_78682882     AKia    T    G        0      0        2 
  17  chr17_78682882     AOna    T    G        0      0        2 
  17  chr17_78682882     ASom    T    G        0      0        2 
  17  chr17_78682882     HCab    T    G        1      2        2 
  17  chr17_78682882     HPrz    T    G        1      2        2 
  17  chr17_78682882     ZBoe    T    G        0      0        2 
  17  chr17_78682882     ZGre    T    G        0      0        2 
  17  chr17_78682882     ZHar    T    G        0      0        2 
  17  chr17_78682882   Sample    T    G        0      0        2 
  17  chr17_78695282     AAsi    C    A        0      0        2 
  17  chr17_78695282     AKia    C    A        0      0        2 
  17  chr17_78695282     AOna    C    A        1      2        2 
  17  chr17_78695282     ASom    C    A        0      0        2 
  17  chr17_78695282     HCab    C    A        0      0        2 
  17  chr17_78695282     HPrz    C    A        0      0        2 
  17  chr17_78695282     ZBoe    C    A        0      0        2 
  17  chr17_78695282     ZGre    C    A        0      0        2 
  17  chr17_78695282     ZHar    C    A        0      0        2 
  17  chr17_78695282   Sample    C    A        0      0        2 
  17  chr17_78701414     AAsi    C    A        0      0        2 
  17  chr17_78701414     AKia    C    A        0      0        2 
  17  chr17_78701414     AOna    C    A        0      0        2 
  17  chr17_78701414     ASom    C    A        0      0        2 
  17  chr17_78701414     HCab    C    A        1      2        2 
  17  chr17_78701414     HPrz    C    A        1      2        2 
  17  chr17_78701414     ZBoe    C    A        0      0        2 
  17  chr17_78701414     ZGre    C    A        0      0        2 
  17  chr17_78701414     ZHar    C    A        0      0        2 
  17  chr17_78701414   Sample    C    A        0      0        2 
  17  chr17_78721149     AAsi    G    T        0      0        2 
  17  chr17_78721149     AKia    G    T        0      0        2 
  17  chr17_78721149     AOna    G    T        0      0        2 
  17  chr17_78721149     ASom    G    T        0      0        2 
  17  chr17_78721149     HCab    G    T      0.5      1        2 
  17  chr17_78721149     HPrz    G    T        0      0        2 
  17  chr17_78721149     ZBoe    G    T        0      0        2 
  17  chr17_78721149     ZGre    G    T        0      0        2 
  17  chr17_78721149     ZHar    G    T        0      0        2 
  17  chr17_78721149   Sample    G    T        0      0        2 
  17  chr17_78728931     AAsi    G    T        1      2        2 
  17  chr17_78728931     AKia    G    T        0      0        2 
  17  chr17_78728931     AOna    G    T        0      0        2 
  17  chr17_78728931     ASom    G    T        0      0        2 
  17  chr17_78728931     HCab    G    T        0      0        2 
  17  chr17_78728931     HPrz    G    T        0      0        2 
  17  chr17_78728931     ZBoe    G    T        0      0        2 
  17  chr17_78728931     ZGre    G    T        0      0        2 
  17  chr17_78728931     ZHar    G    T        0      0        2 
  17  chr17_78728931   Sample    G    T        0      0        2 
  17  chr17_78731242     AAsi    G    C        0      0        2 
  17  chr17_78731242     AKia    G    C        0      0        2 
  17  chr17_78731242     AOna    G    C        0      0        2 
  17  chr17_78731242     ASom    G    C        0      0        2 
  17  chr17_78731242     HCab    G    C        0      0        2 
  17  chr17_78731242     HPrz    G    C        0      0        2 
  17  chr17_78731242     ZBoe    G    C      0.5      1        2 
  17  chr17_78731242     ZGre    G    C        0      0        2 
  17  chr17_78731242     ZHar    G    C        0      0        2 
  17  chr17_78731242   Sample    G    C        0      0        2 
  17  chr17_78775814     AAsi    C    G        0      0        2 
  17  chr17_78775814     AKia    C    G        1      2        2 
  17  chr17_78775814     AOna    C    G        0      0        2 
  17  chr17_78775814     ASom    C    G        0      0        2 
  17  chr17_78775814     HCab    C    G        1      2        2 
  17  chr17_78775814     HPrz    C    G        1      2        2 
  17  chr17_78775814     ZBoe    C    G        0      0        2 
  17  chr17_78775814     ZGre    C    G        0      0        2 
  17  chr17_78775814     ZHar    C    G        0      0        2 
  17  chr17_78775814   Sample    C    G        0      0        2 
  17  chr17_78788256     AAsi    A    T        0      0        2 
  17  chr17_78788256     AKia    A    T        0      0        2 
  17  chr17_78788256     AOna    A    T        0      0        2 
  17  chr17_78788256     ASom    A    T        0      0        2 
  17  chr17_78788256     HCab    A    T        1      2        2 
  17  chr17_78788256     HPrz    A    T      0.5      1        2 
  17  chr17_78788256     ZBoe    A    T        0      0        2 
  17  chr17_78788256     ZGre    A    T        0      0        2 
  17  chr17_78788256     ZHar    A    T        0      0        2 
  17  chr17_78788256   Sample    A    T        0      0        2 
  17  chr17_78792771     AAsi    G    T        0      0        2 
  17  chr17_78792771     AKia    G    T        0      0        2 
  17  chr17_78792771     AOna    G    T        0      0        2 
  17  chr17_78792771     ASom    G    T        0      0        2 
  17  chr17_78792771     HCab    G    T        0      0        2 
  17  chr17_78792771     HPrz    G    T      0.5      1        2 
  17  chr17_78792771     ZBoe    G    T        0      0        2 
  17  chr17_78792771     ZGre    G    T        0      0        2 
  17  chr17_78792771     ZHar    G    T        0      0        2 
  17  chr17_78792771   Sample    G    T        0      0        2 
  17  chr17_78795551     AAsi    G    T        0      0        2 
  17  chr17_78795551     AKia    G    T        0      0        2 
  17  chr17_78795551     AOna    G    T        0      0        2 
  17  chr17_78795551     ASom    G    T        0      0        2 
  17  chr17_78795551     HCab    G    T        1      2        2 
  17  chr17_78795551     HPrz    G    T        1      2        2 
  17  chr17_78795551     ZBoe    G    T        0      0        2 
  17  chr17_78795551     ZGre    G    T        0      0        2 
  17  chr17_78795551     ZHar    G    T        0      0        2 
  17  chr17_78795551   Sample    G    T        0      0        2 
  17  chr17_78806498     AAsi    A    T        0      0        2 
  17  chr17_78806498     AKia    A    T        0      0        2 
  17  chr17_78806498     AOna    A    T        0      0        2 
  17  chr17_78806498     ASom    A    T        0      0        2 
  17  chr17_78806498     HCab    A    T        0      0        2 
  17  chr17_78806498     HPrz    A    T        0      0        2 
  17  chr17_78806498     ZBoe    A    T      0.5      1        2 
  17  chr17_78806498     ZGre    A    T        0      0        2 
  17  chr17_78806498     ZHar    A    T        0      0        2 
  17  chr17_78806498   Sample    A    T        0      0        2 
  17  chr17_78826037     AAsi    T    G        0      0        2 
  17  chr17_78826037     AKia    T    G        0      0        2 
  17  chr17_78826037     AOna    T    G        0      0        2 
  17  chr17_78826037     ASom    T    G        0      0        2 
  17  chr17_78826037     HCab    T    G        0      0        2 
  17  chr17_78826037     HPrz    T    G        0      0        2 
  17  chr17_78826037     ZBoe    T    G      0.5      1        2 
  17  chr17_78826037     ZGre    T    G        0      0        2 
  17  chr17_78826037     ZHar    T    G        0      0        2 
  17  chr17_78826037   Sample    T    G        0      0        2 
  17  chr17_78839394     AAsi    T    G        0      0        2 
  17  chr17_78839394     AKia    T    G        0      0        2 
  17  chr17_78839394     AOna    T    G        0      0        2 
  17  chr17_78839394     ASom    T    G        0      0        2 
  17  chr17_78839394     HCab    T    G        1      2        2 
  17  chr17_78839394     HPrz    T    G        1      2        2 
  17  chr17_78839394     ZBoe    T    G        0      0        2 
  17  chr17_78839394     ZGre    T    G        0      0        2 
  17  chr17_78839394     ZHar    T    G        0      0        2 
  17  chr17_78839394   Sample    T    G        0      0        2 
  17  chr17_78840563     AAsi    T    G        0      0        2 
  17  chr17_78840563     AKia    T    G        0      0        2 
  17  chr17_78840563     AOna    T    G        0      0        2 
  17  chr17_78840563     ASom    T    G        0      0        2 
  17  chr17_78840563     HCab    T    G        0      0        2 
  17  chr17_78840563     HPrz    T    G        0      0        2 
  17  chr17_78840563     ZBoe    T    G        0      0        2 
  17  chr17_78840563     ZGre    T    G        0      0        2 
  17  chr17_78840563     ZHar    T    G        1      2        2 
  17  chr17_78840563   Sample    T    G        0      0        2 
  17  chr17_78845064     AAsi    A    C        0      0        2 
  17  chr17_78845064     AKia    A    C        0      0        2 
  17  chr17_78845064     AOna    A    C        0      0        2 
  17  chr17_78845064     ASom    A    C        0      0        2 
  17  chr17_78845064     HCab    A    C        1      2        2 
  17  chr17_78845064     HPrz    A    C        1      2        2 
  17  chr17_78845064     ZBoe    A    C        0      0        2 
  17  chr17_78845064     ZGre    A    C        0      0        2 
  17  chr17_78845064     ZHar    A    C        0      0        2 
  17  chr17_78845064   Sample    A    C        0      0        2 
  17  chr17_78846954     AAsi    A    C        0      0        2 
  17  chr17_78846954     AKia    A    C        0      0        2 
  17  chr17_78846954     AOna    A    C        0      0        2 
  17  chr17_78846954     ASom    A    C        1      2        2 
  17  chr17_78846954     HCab    A    C        0      0        2 
  17  chr17_78846954     HPrz    A    C        0      0        2 
  17  chr17_78846954     ZBoe    A    C        0      0        2 
  17  chr17_78846954     ZGre    A    C        0      0        2 
  17  chr17_78846954     ZHar    A    C        0      0        2 
  17  chr17_78846954   Sample    A    C        0      0        2 
  17  chr17_78852215     AAsi    A    C        0      0        2 
  17  chr17_78852215     AKia    A    C        1      2        2 
  17  chr17_78852215     AOna    A    C        0      0        2 
  17  chr17_78852215     ASom    A    C        0      0        2 
  17  chr17_78852215     HCab    A    C        0      0        2 
  17  chr17_78852215     HPrz    A    C        0      0        2 
  17  chr17_78852215     ZBoe    A    C        0      0        2 
  17  chr17_78852215     ZGre    A    C        0      0        2 
  17  chr17_78852215     ZHar    A    C        0      0        2 
  17  chr17_78852215   Sample    A    C        0      0        2 
  17  chr17_78853301     AAsi    C    A        0      0        2 
  17  chr17_78853301     AKia    C    A        0      0        2 
  17  chr17_78853301     AOna    C    A        0      0        2 
  17  chr17_78853301     ASom    C    A        0      0        2 
  17  chr17_78853301     HCab    C    A        0      0        2 
  17  chr17_78853301     HPrz    C    A        0      0        2 
  17  chr17_78853301     ZBoe    C    A      0.5      1        2 
  17  chr17_78853301     ZGre    C    A        0      0        2 
  17  chr17_78853301     ZHar    C    A        0      0        2 
  17  chr17_78853301   Sample    C    A        0      0        2 
  17  chr17_78865480     AAsi    G    T        0      0        2 
  17  chr17_78865480     AKia    G    T        0      0        2 
  17  chr17_78865480     AOna    G    T        1      2        2 
  17  chr17_78865480     ASom    G    T        0      0        2 
  17  chr17_78865480     HCab    G    T        0      0        2 
  17  chr17_78865480     HPrz    G    T        0      0        2 
  17  chr17_78865480     ZBoe    G    T        0      0        2 
  17  chr17_78865480     ZGre    G    T        0      0        2 
  17  chr17_78865480     ZHar    G    T        0      0        2 
  17  chr17_78865480   Sample    G    T        0      0        2 
  17  chr17_78870388     AAsi    C    G        0      0        2 
  17  chr17_78870388     AKia    C    G        0      0        2 
  17  chr17_78870388     AOna    C    G        0      0        2 
  17  chr17_78870388     ASom    C    G        0      0        2 
  17  chr17_78870388     HCab    C    G        0      0        2 
  17  chr17_78870388     HPrz    C    G        0      0        2 
  17  chr17_78870388     ZBoe    C    G        0      0        2 
  17  chr17_78870388     ZGre    C    G        0      0        2 
  17  chr17_78870388     ZHar    C    G      0.5      1        2 
  17  chr17_78870388   Sample    C    G        0      0        2 
  17  chr17_78884451     AAsi    A    C        0      0        2 
  17  chr17_78884451     AKia    A    C        1      2        2 
  17  chr17_78884451     AOna    A    C        0      0        2 
  17  chr17_78884451     ASom    A    C        0      0        2 
  17  chr17_78884451     HCab    A    C        0      0        2 
  17  chr17_78884451     HPrz    A    C        0      0        2 
  17  chr17_78884451     ZBoe    A    C        0      0        2 
  17  chr17_78884451     ZGre    A    C        0      0        2 
  17  chr17_78884451     ZHar    A    C        0      0        2 
  17  chr17_78884451   Sample    A    C        0      0        2 
  17  chr17_78911167     AAsi    C    A        1      2        2 
  17  chr17_78911167     AKia    C    A        0      0        2 
  17  chr17_78911167     AOna    C    A        0      0        2 
  17  chr17_78911167     ASom    C    A        1      2        2 
  17  chr17_78911167     HCab    C    A        0      0        2 
  17  chr17_78911167     HPrz    C    A        0      0        2 
  17  chr17_78911167     ZBoe    C    A        0      0        2 
  17  chr17_78911167     ZGre    C    A        0      0        2 
  17  chr17_78911167     ZHar    C    A        0      0        2 
  17  chr17_78911167   Sample    C    A        1      2        2 
  17  chr17_78924682     AAsi    A    C        0      0        2 
  17  chr17_78924682     AKia    A    C        0      0        2 
  17  chr17_78924682     AOna    A    C        0      0        2 
  17  chr17_78924682     ASom    A    C        0      0        2 
  17  chr17_78924682     HCab    A    C        0      0        2 
  17  chr17_78924682     HPrz    A    C      0.5      1        2 
  17  chr17_78924682     ZBoe    A    C        0      0        2 
  17  chr17_78924682     ZGre    A    C        0      0        2 
  17  chr17_78924682     ZHar    A    C        0      0        2 
  17  chr17_78924682   Sample    A    C        0      0        2 
  17  chr17_78932293     AAsi    T    G        0      0        2 
  17  chr17_78932293     AKia    T    G        0      0        2 
  17  chr17_78932293     AOna    T    G        0      0        2 
  17  chr17_78932293     ASom    T    G        0      0        2 
  17  chr17_78932293     HCab    T    G        1      2        2 
  17  chr17_78932293     HPrz    T    G      0.5      1        2 
  17  chr17_78932293     ZBoe    T    G        0      0        2 
  17  chr17_78932293     ZGre    T    G        0      0        2 
  17  chr17_78932293     ZHar    T    G        0      0        2 
  17  chr17_78932293   Sample    T    G        0      0        2 
  17  chr17_78933661     AAsi    C    A        1      2        2 
  17  chr17_78933661     AKia    C    A        0      0        2 
  17  chr17_78933661     AOna    C    A        0      0        2 
  17  chr17_78933661     ASom    C    A        1      2        2 
  17  chr17_78933661     HCab    C    A        1      2        2 
  17  chr17_78933661     HPrz    C    A        1      2        2 
  17  chr17_78933661     ZBoe    C    A        0      0        2 
  17  chr17_78933661     ZGre    C    A        0      0        2 
  17  chr17_78933661     ZHar    C    A        0      0        2 
  17  chr17_78933661   Sample    C    A        1      2        2 
  17  chr17_78949405     AAsi    A    T        0      0        2 
  17  chr17_78949405     AKia    A    T      0.5      1        2 
  17  chr17_78949405     AOna    A    T        0      0        2 
  17  chr17_78949405     ASom    A    T        0      0        2 
  17  chr17_78949405     HCab    A    T        1      2        2 
  17  chr17_78949405     HPrz    A    T        1      2        2 
  17  chr17_78949405     ZBoe    A    T        0      0        2 
  17  chr17_78949405     ZGre    A    T        0      0        2 
  17  chr17_78949405     ZHar    A    T        0      0        2 
  17  chr17_78949405   Sample    A    T        0      0        2 
  17  chr17_78978791     AAsi    C    G        0      0        2 
  17  chr17_78978791     AKia    C    G      0.5      1        2 
  17  chr17_78978791     AOna    C    G        1      2        2 
  17  chr17_78978791     ASom    C    G        0      0        2 
  17  chr17_78978791     HCab    C    G        0      0        2 
  17  chr17_78978791     HPrz    C    G        0      0        2 
  17  chr17_78978791     ZBoe    C    G        0      0        2 
  17  chr17_78978791     ZGre    C    G        0      0        2 
  17  chr17_78978791     ZHar    C    G        0      0        2 
  17  chr17_78978791   Sample    C    G        0      0        2 
  17  chr17_78995201     AAsi    C    G        0      0        2 
  17  chr17_78995201     AKia    C    G        1      2        2 
  17  chr17_78995201     AOna    C    G        1      2        2 
  17  chr17_78995201     ASom    C    G        0      0        2 
  17  chr17_78995201     HCab    C    G        0      0        2 
  17  chr17_78995201     HPrz    C    G        0      0        2 
  17  chr17_78995201     ZBoe    C    G        0      0        2 
  17  chr17_78995201     ZGre    C    G        0      0        2 
  17  chr17_78995201     ZHar    C    G        0      0        2 
  17  chr17_78995201   Sample    C    G        0      0        2 
  17  chr17_79000178     AAsi    T    G        0      0        2 
  17  chr17_79000178     AKia    T    G        0      0        2 
  17  chr17_79000178     AOna    T    G        0      0        2 
  17  chr17_79000178     ASom    T    G        0      0        2 
  17  chr17_79000178     HCab    T    G        0      0        2 
  17  chr17_79000178     HPrz    T    G        0      0        2 
  17  chr17_79000178     ZBoe    T    G        0      0        2 
  17  chr17_79000178     ZGre    T    G        0      0        2 
  17  chr17_79000178     ZHar    T    G        1      2        2 
  17  chr17_79000178   Sample    T    G        0      0        2 
  17  chr17_79001318     AAsi    G    C        0      0        2 
  17  chr17_79001318     AKia    G    C        1      2        2 
  17  chr17_79001318     AOna    G    C        1      2        2 
  17  chr17_79001318     ASom    G    C        0      0        2 
  17  chr17_79001318     HCab    G    C        0      0        2 
  17  chr17_79001318     HPrz    G    C        0      0        2 
  17  chr17_79001318     ZBoe    G    C        0      0        2 
  17  chr17_79001318     ZGre    G    C        0      0        2 
  17  chr17_79001318     ZHar    G    C        0      0        2 
  17  chr17_79001318   Sample    G    C        0      0        2 
  17  chr17_79001337     AAsi    T    G        0      0        2 
  17  chr17_79001337     AKia    T    G        0      0        2 
  17  chr17_79001337     AOna    T    G        0      0        2 
  17  chr17_79001337     ASom    T    G        0      0        2 
  17  chr17_79001337     HCab    T    G        0      0        2 
  17  chr17_79001337     HPrz    T    G        0      0        2 
  17  chr17_79001337     ZBoe    T    G        0      0        2 
  17  chr17_79001337     ZGre    T    G        0      0        2 
  17  chr17_79001337     ZHar    T    G        1      2        2 
  17  chr17_79001337   Sample    T    G        0      0        2 
  17  chr17_79007966     AAsi    G    C        0      0        2 
  17  chr17_79007966     AKia    G    C        0      0        2 
  17  chr17_79007966     AOna    G    C        0      0        2 
  17  chr17_79007966     ASom    G    C        0      0        2 
  17  chr17_79007966     HCab    G    C      0.5      1        2 
  17  chr17_79007966     HPrz    G    C        0      0        2 
  17  chr17_79007966     ZBoe    G    C        0      0        2 
  17  chr17_79007966     ZGre    G    C        0      0        2 
  17  chr17_79007966     ZHar    G    C        0      0        2 
  17  chr17_79007966   Sample    G    C        0      0        2 
  17  chr17_79012748     AAsi    A    T        0      0        2 
  17  chr17_79012748     AKia    A    T        0      0        2 
  17  chr17_79012748     AOna    A    T        0      0        2 
  17  chr17_79012748     ASom    A    T        0      0        2 
  17  chr17_79012748     HCab    A    T        0      0        2 
  17  chr17_79012748     HPrz    A    T      0.5      1        2 
  17  chr17_79012748     ZBoe    A    T        0      0        2 
  17  chr17_79012748     ZGre    A    T        0      0        2 
  17  chr17_79012748     ZHar    A    T        0      0        2 
  17  chr17_79012748   Sample    A    T        0      0        2 
  17  chr17_79014620     AAsi    C    G        0      0        2 
  17  chr17_79014620     AKia    C    G        0      0        2 
  17  chr17_79014620     AOna    C    G        0      0        2 
  17  chr17_79014620     ASom    C    G        0      0        2 
  17  chr17_79014620     HCab    C    G        1      2        2 
  17  chr17_79014620     HPrz    C    G        1      2        2 
  17  chr17_79014620     ZBoe    C    G        0      0        2 
  17  chr17_79014620     ZGre    C    G        0      0        2 
  17  chr17_79014620     ZHar    C    G        0      0        2 
  17  chr17_79014620   Sample    C    G        0      0        2 
  17  chr17_79015551     AAsi    G    C        0      0        2 
  17  chr17_79015551     AKia    G    C        1      2        2 
  17  chr17_79015551     AOna    G    C        0      0        2 
  17  chr17_79015551     ASom    G    C        0      0        2 
  17  chr17_79015551     HCab    G    C        0      0        2 
  17  chr17_79015551     HPrz    G    C        0      0        2 
  17  chr17_79015551     ZBoe    G    C        0      0        2 
  17  chr17_79015551     ZGre    G    C        0      0        2 
  17  chr17_79015551     ZHar    G    C        0      0        2 
  17  chr17_79015551   Sample    G    C        0      0        2 
  17  chr17_79038886     AAsi    T    G        0      0        2 
  17  chr17_79038886     AKia    T    G      0.5      1        2 
  17  chr17_79038886     AOna    T    G        0      0        2 
  17  chr17_79038886     ASom    T    G        0      0        2 
  17  chr17_79038886     HCab    T    G        0      0        2 
  17  chr17_79038886     HPrz    T    G        0      0        2 
  17  chr17_79038886     ZBoe    T    G        0      0        2 
  17  chr17_79038886     ZGre    T    G        0      0        2 
  17  chr17_79038886     ZHar    T    G        0      0        2 
  17  chr17_79038886   Sample    T    G        0      0        2 
  17  chr17_79046490     AAsi    A    T        0      0        2 
  17  chr17_79046490     AKia    A    T        0      0        2 
  17  chr17_79046490     AOna    A    T        0      0        2 
  17  chr17_79046490     ASom    A    T        0      0        2 
  17  chr17_79046490     HCab    A    T      0.5      1        2 
  17  chr17_79046490     HPrz    A    T        1      2        2 
  17  chr17_79046490     ZBoe    A    T        0      0        2 
  17  chr17_79046490     ZGre    A    T        0      0        2 
  17  chr17_79046490     ZHar    A    T        0      0        2 
  17  chr17_79046490   Sample    A    T        0      0        2 
  17  chr17_79109399     AAsi    C    A        0      0        2 
  17  chr17_79109399     AKia    C    A        0      0        2 
  17  chr17_79109399     AOna    C    A        1      2        2 
  17  chr17_79109399     ASom    C    A        0      0        2 
  17  chr17_79109399     HCab    C    A        0      0        2 
  17  chr17_79109399     HPrz    C    A        0      0        2 
  17  chr17_79109399     ZBoe    C    A        0      0        2 
  17  chr17_79109399     ZGre    C    A        0      0        2 
  17  chr17_79109399     ZHar    C    A        0      0        2 
  17  chr17_79109399   Sample    C    A        0      0        2 
  17  chr17_79127824     AAsi    T    G        0      0        2 
  17  chr17_79127824     AKia    T    G        0      0        2 
  17  chr17_79127824     AOna    T    G        0      0        2 
  17  chr17_79127824     ASom    T    G        0      0        2 
  17  chr17_79127824     HCab    T    G        1      2        2 
  17  chr17_79127824     HPrz    T    G        1      2        2 
  17  chr17_79127824     ZBoe    T    G        0      0        2 
  17  chr17_79127824     ZGre    T    G        0      0        2 
  17  chr17_79127824     ZHar    T    G        0      0        2 
  17  chr17_79127824   Sample    T    G        0      0        2 
  17  chr17_79133570     AAsi    G    C        0      0        2 
  17  chr17_79133570     AKia    G    C        1      2        2 
  17  chr17_79133570     AOna    G    C        0      0        2 
  17  chr17_79133570     ASom    G    C        0      0        2 
  17  chr17_79133570     HCab    G    C        0      0        2 
  17  chr17_79133570     HPrz    G    C        0      0        2 
  17  chr17_79133570     ZBoe    G    C        0      0        2 
  17  chr17_79133570     ZGre    G    C        0      0        2 
  17  chr17_79133570     ZHar    G    C        0      0        2 
  17  chr17_79133570   Sample    G    C        0      0        2 
  17  chr17_79143284     AAsi    A    T        0      0        2 
  17  chr17_79143284     AKia    A    T        0      0        2 
  17  chr17_79143284     AOna    A    T        0      0        2 
  17  chr17_79143284     ASom    A    T        0      0        2 
  17  chr17_79143284     HCab    A    T        0      0        2 
  17  chr17_79143284     HPrz    A    T        0      0        2 
  17  chr17_79143284     ZBoe    A    T        0      0        2 
  17  chr17_79143284     ZGre    A    T        0      0        2 
  17  chr17_79143284     ZHar    A    T        1      2        2 
  17  chr17_79143284   Sample    A    T        0      0        2 
  17  chr17_79182218     AAsi    T    A        0      0        2 
  17  chr17_79182218     AKia    T    A        0      0        2 
  17  chr17_79182218     AOna    T    A        0      0        2 
  17  chr17_79182218     ASom    T    A        0      0        2 
  17  chr17_79182218     HCab    T    A        0      0        2 
  17  chr17_79182218     HPrz    T    A        0      0        2 
  17  chr17_79182218     ZBoe    T    A        0      0        2 
  17  chr17_79182218     ZGre    T    A      0.5      1        2 
  17  chr17_79182218     ZHar    T    A        0      0        2 
  17  chr17_79182218   Sample    T    A        0      0        2 
  17  chr17_79189837     AAsi    C    A        0      0        2 
  17  chr17_79189837     AKia    C    A        1      2        2 
  17  chr17_79189837     AOna    C    A        0      0        2 
  17  chr17_79189837     ASom    C    A        0      0        2 
  17  chr17_79189837     HCab    C    A        0      0        2 
  17  chr17_79189837     HPrz    C    A        0      0        2 
  17  chr17_79189837     ZBoe    C    A        0      0        2 
  17  chr17_79189837     ZGre    C    A        0      0        2 
  17  chr17_79189837     ZHar    C    A        0      0        2 
  17  chr17_79189837   Sample    C    A        0      0        2 
  17  chr17_79192051     AAsi    C    A        0      0        2 
  17  chr17_79192051     AKia    C    A        0      0        2 
  17  chr17_79192051     AOna    C    A        0      0        2 
  17  chr17_79192051     ASom    C    A        0      0        2 
  17  chr17_79192051     HCab    C    A        1      2        2 
  17  chr17_79192051     HPrz    C    A        1      2        2 
  17  chr17_79192051     ZBoe    C    A        0      0        2 
  17  chr17_79192051     ZGre    C    A        0      0        2 
  17  chr17_79192051     ZHar    C    A        0      0        2 
  17  chr17_79192051   Sample    C    A        0      0        2 
  17  chr17_79194163     AAsi    G    C        0      0        2 
  17  chr17_79194163     AKia    G    C        0      0        2 
  17  chr17_79194163     AOna    G    C        0      0        2 
  17  chr17_79194163     ASom    G    C        0      0        2 
  17  chr17_79194163     HCab    G    C        1      2        2 
  17  chr17_79194163     HPrz    G    C        1      2        2 
  17  chr17_79194163     ZBoe    G    C        0      0        2 
  17  chr17_79194163     ZGre    G    C        0      0        2 
  17  chr17_79194163     ZHar    G    C        0      0        2 
  17  chr17_79194163   Sample    G    C        0      0        2 
  17  chr17_79201420     AAsi    A    T        0      0        2 
  17  chr17_79201420     AKia    A    T        0      0        2 
  17  chr17_79201420     AOna    A    T        0      0        2 
  17  chr17_79201420     ASom    A    T        0      0        2 
  17  chr17_79201420     HCab    A    T        0      0        2 
  17  chr17_79201420     HPrz    A    T        0      0        2 
  17  chr17_79201420     ZBoe    A    T      0.5      1        2 
  17  chr17_79201420     ZGre    A    T        0      0        2 
  17  chr17_79201420     ZHar    A    T        0      0        2 
  17  chr17_79201420   Sample    A    T        0      0        2 
  17  chr17_79203134     AAsi    A    T        0      0        2 
  17  chr17_79203134     AKia    A    T        0      0        2 
  17  chr17_79203134     AOna    A    T        0      0        2 
  17  chr17_79203134     ASom    A    T        0      0        2 
  17  chr17_79203134     HCab    A    T        0      0        2 
  17  chr17_79203134     HPrz    A    T        0      0        2 
  17  chr17_79203134     ZBoe    A    T      0.5      1        2 
  17  chr17_79203134     ZGre    A    T        0      0        2 
  17  chr17_79203134     ZHar    A    T        0      0        2 
  17  chr17_79203134   Sample    A    T        0      0        2 
  17  chr17_79217425     AAsi    A    T        0      0        2 
  17  chr17_79217425     AKia    A    T        0      0        2 
  17  chr17_79217425     AOna    A    T        0      0        2 
  17  chr17_79217425     ASom    A    T        0      0        2 
  17  chr17_79217425     HCab    A    T      0.5      1        2 
  17  chr17_79217425     HPrz    A    T      0.5      1        2 
  17  chr17_79217425     ZBoe    A    T        0      0        2 
  17  chr17_79217425     ZGre    A    T        0      0        2 
  17  chr17_79217425     ZHar    A    T        0      0        2 
  17  chr17_79217425   Sample    A    T        0      0        2 
  17  chr17_79217621     AAsi    C    A        0      0        2 
  17  chr17_79217621     AKia    C    A        0      0        2 
  17  chr17_79217621     AOna    C    A        0      0        2 
  17  chr17_79217621     ASom    C    A        0      0        2 
  17  chr17_79217621     HCab    C    A        1      2        2 
  17  chr17_79217621     HPrz    C    A        1      2        2 
  17  chr17_79217621     ZBoe    C    A        0      0        2 
  17  chr17_79217621     ZGre    C    A        0      0        2 
  17  chr17_79217621     ZHar    C    A        0      0        2 
  17  chr17_79217621   Sample    C    A        0      0        2 
  17  chr17_79241209     AAsi    T    G        0      0        2 
  17  chr17_79241209     AKia    T    G        0      0        2 
  17  chr17_79241209     AOna    T    G        1      2        2 
  17  chr17_79241209     ASom    T    G        0      0        2 
  17  chr17_79241209     HCab    T    G        0      0        2 
  17  chr17_79241209     HPrz    T    G        0      0        2 
  17  chr17_79241209     ZBoe    T    G        0      0        2 
  17  chr17_79241209     ZGre    T    G        0      0        2 
  17  chr17_79241209     ZHar    T    G        0      0        2 
  17  chr17_79241209   Sample    T    G        0      0        2 
  17  chr17_79247106     AAsi    C    G        0      0        2 
  17  chr17_79247106     AKia    C    G        0      0        2 
  17  chr17_79247106     AOna    C    G        0      0        2 
  17  chr17_79247106     ASom    C    G        0      0        2 
  17  chr17_79247106     HCab    C    G        1      2        2 
  17  chr17_79247106     HPrz    C    G        1      2        2 
  17  chr17_79247106     ZBoe    C    G        0      0        2 
  17  chr17_79247106     ZGre    C    G        0      0        2 
  17  chr17_79247106     ZHar    C    G        0      0        2 
  17  chr17_79247106   Sample    C    G        0      0        2 
  17  chr17_79249694     AAsi    T    G        0      0        2 
  17  chr17_79249694     AKia    T    G        1      2        2 
  17  chr17_79249694     AOna    T    G        1      2        2 
  17  chr17_79249694     ASom    T    G        0      0        2 
  17  chr17_79249694     HCab    T    G        0      0        2 
  17  chr17_79249694     HPrz    T    G        0      0        2 
  17  chr17_79249694     ZBoe    T    G        0      0        2 
  17  chr17_79249694     ZGre    T    G        0      0        2 
  17  chr17_79249694     ZHar    T    G        0      0        2 
  17  chr17_79249694   Sample    T    G        0      0        2 
  17  chr17_79253650     AAsi    T    G        0      0        2 
  17  chr17_79253650     AKia    T    G        0      0        2 
  17  chr17_79253650     AOna    T    G        0      0        2 
  17  chr17_79253650     ASom    T    G        0      0        2 
  17  chr17_79253650     HCab    T    G      0.5      1        2 
  17  chr17_79253650     HPrz    T    G        0      0        2 
  17  chr17_79253650     ZBoe    T    G        0      0        2 
  17  chr17_79253650     ZGre    T    G        0      0        2 
  17  chr17_79253650     ZHar    T    G        0      0        2 
  17  chr17_79253650   Sample    T    G        0      0        2 
  17  chr17_79283251     AAsi    A    T        1      2        2 
  17  chr17_79283251     AKia    A    T        0      0        2 
  17  chr17_79283251     AOna    A    T        0      0        2 
  17  chr17_79283251     ASom    A    T        1      2        2 
  17  chr17_79283251     HCab    A    T        0      0        2 
  17  chr17_79283251     HPrz    A    T        0      0        2 
  17  chr17_79283251     ZBoe    A    T        0      0        2 
  17  chr17_79283251     ZGre    A    T        0      0        2 
  17  chr17_79283251     ZHar    A    T        0      0        2 
  17  chr17_79283251   Sample    A    T        1      2        2 
  17  chr17_79284572     AAsi    C    G        0      0        2 
  17  chr17_79284572     AKia    C    G        0      0        2 
  17  chr17_79284572     AOna    C    G        0      0        2 
  17  chr17_79284572     ASom    C    G        0      0        2 
  17  chr17_79284572     HCab    C    G      0.5      1        2 
  17  chr17_79284572     HPrz    C    G        1      2        2 
  17  chr17_79284572     ZBoe    C    G        0      0        2 
  17  chr17_79284572     ZGre    C    G        0      0        2 
  17  chr17_79284572     ZHar    C    G        0      0        2 
  17  chr17_79284572   Sample    C    G        0      0        2 
  17  chr17_79353032     AAsi    G    T        0      0        2 
  17  chr17_79353032     AKia    G    T        0      0        2 
  17  chr17_79353032     AOna    G    T        0      0        2 
  17  chr17_79353032     ASom    G    T        0      0        2 
  17  chr17_79353032     HCab    G    T        1      2        2 
  17  chr17_79353032     HPrz    G    T        1      2        2 
  17  chr17_79353032     ZBoe    G    T        0      0        2 
  17  chr17_79353032     ZGre    G    T        0      0        2 
  17  chr17_79353032     ZHar    G    T        0      0        2 
  17  chr17_79353032   Sample    G    T        0      0        2 
  17  chr17_79355346     AAsi    G    C        0      0        2 
  17  chr17_79355346     AKia    G    C        0      0        2 
  17  chr17_79355346     AOna    G    C        1      2        2 
  17  chr17_79355346     ASom    G    C        0      0        2 
  17  chr17_79355346     HCab    G    C        0      0        2 
  17  chr17_79355346     HPrz    G    C        0      0        2 
  17  chr17_79355346     ZBoe    G    C        0      0        2 
  17  chr17_79355346     ZGre    G    C        0      0        2 
  17  chr17_79355346     ZHar    G    C        0      0        2 
  17  chr17_79355346   Sample    G    C        0      0        2 
  17  chr17_79376308     AAsi    A    T        0      0        2 
  17  chr17_79376308     AKia    A    T        0      0        2 
  17  chr17_79376308     AOna    A    T        0      0        2 
  17  chr17_79376308     ASom    A    T        0      0        2 
  17  chr17_79376308     HCab    A    T        0      0        2 
  17  chr17_79376308     HPrz    A    T        0      0        2 
  17  chr17_79376308     ZBoe    A    T        0      0        2 
  17  chr17_79376308     ZGre    A    T        0      0        2 
  17  chr17_79376308     ZHar    A    T      0.5      1        2 
  17  chr17_79376308   Sample    A    T        0      0        2 
  17  chr17_79379159     AAsi    C    A        0      0        2 
  17  chr17_79379159     AKia    C    A        0      0        2 
  17  chr17_79379159     AOna    C    A        0      0        2 
  17  chr17_79379159     ASom    C    A        1      2        2 
  17  chr17_79379159     HCab    C    A        0      0        2 
  17  chr17_79379159     HPrz    C    A        0      0        2 
  17  chr17_79379159     ZBoe    C    A        0      0        2 
  17  chr17_79379159     ZGre    C    A        0      0        2 
  17  chr17_79379159     ZHar    C    A        0      0        2 
  17  chr17_79379159   Sample    C    A        0      0        2 
  17  chr17_79388461     AAsi    G    T        0      0        2 
  17  chr17_79388461     AKia    G    T        0      0        2 
  17  chr17_79388461     AOna    G    T        0      0        2 
  17  chr17_79388461     ASom    G    T        0      0        2 
  17  chr17_79388461     HCab    G    T        1      2        2 
  17  chr17_79388461     HPrz    G    T      0.5      1        2 
  17  chr17_79388461     ZBoe    G    T        0      0        2 
  17  chr17_79388461     ZGre    G    T        0      0        2 
  17  chr17_79388461     ZHar    G    T        0      0        2 
  17  chr17_79388461   Sample    G    T        0      0        2 
  17  chr17_79406834     AAsi    A    C        0      0        2 
  17  chr17_79406834     AKia    A    C        1      2        2 
  17  chr17_79406834     AOna    A    C        1      2        2 
  17  chr17_79406834     ASom    A    C        0      0        2 
  17  chr17_79406834     HCab    A    C        0      0        2 
  17  chr17_79406834     HPrz    A    C        0      0        2 
  17  chr17_79406834     ZBoe    A    C        0      0        2 
  17  chr17_79406834     ZGre    A    C        0      0        2 
  17  chr17_79406834     ZHar    A    C        0      0        2 
  17  chr17_79406834   Sample    A    C        0      0        2 
  17  chr17_79464460     AAsi    C    G        0      0        2 
  17  chr17_79464460     AKia    C    G        0      0        2 
  17  chr17_79464460     AOna    C    G        0      0        2 
  17  chr17_79464460     ASom    C    G        0      0        2 
  17  chr17_79464460     HCab    C    G      0.5      1        2 
  17  chr17_79464460     HPrz    C    G        0      0        2 
  17  chr17_79464460     ZBoe    C    G        0      0        2 
  17  chr17_79464460     ZGre    C    G        0      0        2 
  17  chr17_79464460     ZHar    C    G        0      0        2 
  17  chr17_79464460   Sample    C    G        0      0        2 
  17  chr17_79466358     AAsi    G    T        0      0        2 
  17  chr17_79466358     AKia    G    T        0      0        2 
  17  chr17_79466358     AOna    G    T        1      2        2 
  17  chr17_79466358     ASom    G    T        0      0        2 
  17  chr17_79466358     HCab    G    T        0      0        2 
  17  chr17_79466358     HPrz    G    T        0      0        2 
  17  chr17_79466358     ZBoe    G    T        0      0        2 
  17  chr17_79466358     ZGre    G    T        0      0        2 
  17  chr17_79466358     ZHar    G    T        0      0        2 
  17  chr17_79466358   Sample    G    T        0      0        2 
  17  chr17_79469068     AAsi    T    G        0      0        2 
  17  chr17_79469068     AKia    T    G        0      0        2 
  17  chr17_79469068     AOna    T    G        0      0        2 
  17  chr17_79469068     ASom    T    G        0      0        2 
  17  chr17_79469068     HCab    T    G        0      0        2 
  17  chr17_79469068     HPrz    T    G        0      0        2 
  17  chr17_79469068     ZBoe    T    G      0.5      1        2 
  17  chr17_79469068     ZGre    T    G        0      0        2 
  17  chr17_79469068     ZHar    T    G        0      0        2 
  17  chr17_79469068   Sample    T    G        0      0        2 
  17  chr17_79543437     AAsi    A    C        0      0        2 
  17  chr17_79543437     AKia    A    C        0      0        2 
  17  chr17_79543437     AOna    A    C        0      0        2 
  17  chr17_79543437     ASom    A    C        0      0        2 
  17  chr17_79543437     HCab    A    C        1      2        2 
  17  chr17_79543437     HPrz    A    C        1      2        2 
  17  chr17_79543437     ZBoe    A    C        0      0        2 
  17  chr17_79543437     ZGre    A    C        0      0        2 
  17  chr17_79543437     ZHar    A    C        0      0        2 
  17  chr17_79543437   Sample    A    C        0      0        2 
  17  chr17_79549034     AAsi    G    T        0      0        2 
  17  chr17_79549034     AKia    G    T        0      0        2 
  17  chr17_79549034     AOna    G    T        0      0        2 
  17  chr17_79549034     ASom    G    T        0      0        2 
  17  chr17_79549034     HCab    G    T        0      0        2 
  17  chr17_79549034     HPrz    G    T        0      0        2 
  17  chr17_79549034     ZBoe    G    T      0.5      1        2 
  17  chr17_79549034     ZGre    G    T        0      0        2 
  17  chr17_79549034     ZHar    G    T        0      0        2 
  17  chr17_79549034   Sample    G    T        0      0        2 
  17  chr17_79553192     AAsi    C    G        0      0        2 
  17  chr17_79553192     AKia    C    G        0      0        2 
  17  chr17_79553192     AOna    C    G        0      0        2 
  17  chr17_79553192     ASom    C    G        0      0        2 
  17  chr17_79553192     HCab    C    G        1      2        2 
  17  chr17_79553192     HPrz    C    G        1      2        2 
  17  chr17_79553192     ZBoe    C    G        0      0        2 
  17  chr17_79553192     ZGre    C    G        0      0        2 
  17  chr17_79553192     ZHar    C    G        0      0        2 
  17  chr17_79553192   Sample    C    G        0      0        2 
  17  chr17_79592185     AAsi    T    G        0      0        2 
  17  chr17_79592185     AKia    T    G        0      0        2 
  17  chr17_79592185     AOna    T    G        0      0        2 
  17  chr17_79592185     ASom    T    G        0      0        2 
  17  chr17_79592185     HCab    T    G      0.5      1        2 
  17  chr17_79592185     HPrz    T    G        0      0        2 
  17  chr17_79592185     ZBoe    T    G        0      0        2 
  17  chr17_79592185     ZGre    T    G        0      0        2 
  17  chr17_79592185     ZHar    T    G        0      0        2 
  17  chr17_79592185   Sample    T    G        0      0        2 
  17  chr17_79592985     AAsi    A    C        0      0        2 
  17  chr17_79592985     AKia    A    C        0      0        2 
  17  chr17_79592985     AOna    A    C        0      0        2 
  17  chr17_79592985     ASom    A    C        0      0        2 
  17  chr17_79592985     HCab    A    C        1      2        2 
  17  chr17_79592985     HPrz    A    C        1      2        2 
  17  chr17_79592985     ZBoe    A    C        0      0        2 
  17  chr17_79592985     ZGre    A    C        0      0        2 
  17  chr17_79592985     ZHar    A    C        0      0        2 
  17  chr17_79592985   Sample    A    C        0      0        2 
  17  chr17_79604781     AAsi    C    G        0      0        2 
  17  chr17_79604781     AKia    C    G        0      0        2 
  17  chr17_79604781     AOna    C    G        0      0        2 
  17  chr17_79604781     ASom    C    G        0      0        2 
  17  chr17_79604781     HCab    C    G        0      0        2 
  17  chr17_79604781     HPrz    C    G        0      0        2 
  17  chr17_79604781     ZBoe    C    G      0.5      1        2 
  17  chr17_79604781     ZGre    C    G        0      0        2 
  17  chr17_79604781     ZHar    C    G        0      0        2 
  17  chr17_79604781   Sample    C    G        0      0        2 
  17  chr17_79625346     AAsi    G    T        0      0        2 
  17  chr17_79625346     AKia    G    T        0      0        2 
  17  chr17_79625346     AOna    G    T        0      0        2 
  17  chr17_79625346     ASom    G    T        0      0        2 
  17  chr17_79625346     HCab    G    T        0      0        2 
  17  chr17_79625346     HPrz    G    T        0      0        2 
  17  chr17_79625346     ZBoe    G    T        1      2        2 
  17  chr17_79625346     ZGre    G    T        0      0        2 
  17  chr17_79625346     ZHar    G    T        0      0        2 
  17  chr17_79625346   Sample    G    T        0      0        2 
  17  chr17_79628138     AAsi    C    G        0      0        2 
  17  chr17_79628138     AKia    C    G      0.5      1        2 
  17  chr17_79628138     AOna    C    G        0      0        2 
  17  chr17_79628138     ASom    C    G        0      0        2 
  17  chr17_79628138     HCab    C    G        0      0        2 
  17  chr17_79628138     HPrz    C    G        0      0        2 
  17  chr17_79628138     ZBoe    C    G        1      2        2 
  17  chr17_79628138     ZGre    C    G        1      2        2 
  17  chr17_79628138     ZHar    C    G        1      2        2 
  17  chr17_79628138   Sample    C    G        0      0        2 
  17  chr17_79639877     AAsi    C    G        0      0        2 
  17  chr17_79639877     AKia    C    G        0      0        2 
  17  chr17_79639877     AOna    C    G        0      0        2 
  17  chr17_79639877     ASom    C    G        0      0        2 
  17  chr17_79639877     HCab    C    G        0      0        2 
  17  chr17_79639877     HPrz    C    G        0      0        2 
  17  chr17_79639877     ZBoe    C    G        1      2        2 
  17  chr17_79639877     ZGre    C    G        0      0        2 
  17  chr17_79639877     ZHar    C    G        0      0        2 
  17  chr17_79639877   Sample    C    G        0      0        2 
  17  chr17_79647355     AAsi    G    T        0      0        2 
  17  chr17_79647355     AKia    G    T        0      0        2 
  17  chr17_79647355     AOna    G    T        0      0        2 
  17  chr17_79647355     ASom    G    T        0      0        2 
  17  chr17_79647355     HCab    G    T        0      0        2 
  17  chr17_79647355     HPrz    G    T        0      0        2 
  17  chr17_79647355     ZBoe    G    T        1      2        2 
  17  chr17_79647355     ZGre    G    T        0      0        2 
  17  chr17_79647355     ZHar    G    T        0      0        2 
  17  chr17_79647355   Sample    G    T        0      0        2 
  17  chr17_79682462     AAsi    A    C        0      0        2 
  17  chr17_79682462     AKia    A    C        0      0        2 
  17  chr17_79682462     AOna    A    C        1      2        2 
  17  chr17_79682462     ASom    A    C        0      0        2 
  17  chr17_79682462     HCab    A    C        0      0        2 
  17  chr17_79682462     HPrz    A    C        0      0        2 
  17  chr17_79682462     ZBoe    A    C        0      0        2 
  17  chr17_79682462     ZGre    A    C        0      0        2 
  17  chr17_79682462     ZHar    A    C        0      0        2 
  17  chr17_79682462   Sample    A    C        0      0        2 
  17  chr17_79693011     AAsi    G    C        0      0        2 
  17  chr17_79693011     AKia    G    C        0      0        2 
  17  chr17_79693011     AOna    G    C        0      0        2 
  17  chr17_79693011     ASom    G    C        0      0        2 
  17  chr17_79693011     HCab    G    C        1      2        2 
  17  chr17_79693011     HPrz    G    C        1      2        2 
  17  chr17_79693011     ZBoe    G    C        0      0        2 
  17  chr17_79693011     ZGre    G    C        0      0        2 
  17  chr17_79693011     ZHar    G    C        0      0        2 
  17  chr17_79693011   Sample    G    C        0      0        2 
  17  chr17_79694048     AAsi    C    A        0      0        2 
  17  chr17_79694048     AKia    C    A        0      0        2 
  17  chr17_79694048     AOna    C    A        0      0        2 
  17  chr17_79694048     ASom    C    A        0      0        2 
  17  chr17_79694048     HCab    C    A      0.5      1        2 
  17  chr17_79694048     HPrz    C    A        0      0        2 
  17  chr17_79694048     ZBoe    C    A        0      0        2 
  17  chr17_79694048     ZGre    C    A        0      0        2 
  17  chr17_79694048     ZHar    C    A        0      0        2 
  17  chr17_79694048   Sample    C    A        0      0        2 
  17  chr17_79715013     AAsi    G    C        0      0        2 
  17  chr17_79715013     AKia    G    C        0      0        2 
  17  chr17_79715013     AOna    G    C        0      0        2 
  17  chr17_79715013     ASom    G    C        0      0        2 
  17  chr17_79715013     HCab    G    C        0      0        2 
  17  chr17_79715013     HPrz    G    C        0      0        2 
  17  chr17_79715013     ZBoe    G    C        0      0        2 
  17  chr17_79715013     ZGre    G    C      0.5      1        2 
  17  chr17_79715013     ZHar    G    C        0      0        2 
  17  chr17_79715013   Sample    G    C        0      0        2 
  17  chr17_79716746     AAsi    G    C        0      0        2 
  17  chr17_79716746     AKia    G    C        0      0        2 
  17  chr17_79716746     AOna    G    C        0      0        2 
  17  chr17_79716746     ASom    G    C        0      0        2 
  17  chr17_79716746     HCab    G    C        1      2        2 
  17  chr17_79716746     HPrz    G    C        1      2        2 
  17  chr17_79716746     ZBoe    G    C        0      0        2 
  17  chr17_79716746     ZGre    G    C        0      0        2 
  17  chr17_79716746     ZHar    G    C        0      0        2 
  17  chr17_79716746   Sample    G    C        0      0        2 
  17  chr17_79739938     AAsi    C    G        0      0        2 
  17  chr17_79739938     AKia    C    G        0      0        2 
  17  chr17_79739938     AOna    C    G        0      0        2 
  17  chr17_79739938     ASom    C    G        0      0        2 
  17  chr17_79739938     HCab    C    G        0      0        2 
  17  chr17_79739938     HPrz    C    G        0      0        2 
  17  chr17_79739938     ZBoe    C    G      0.5      1        2 
  17  chr17_79739938     ZGre    C    G        0      0        2 
  17  chr17_79739938     ZHar    C    G        0      0        2 
  17  chr17_79739938   Sample    C    G        0      0        2 
  17  chr17_79749807     AAsi    T    G        0      0        2 
  17  chr17_79749807     AKia    T    G        0      0        2 
  17  chr17_79749807     AOna    T    G        0      0        2 
  17  chr17_79749807     ASom    T    G        0      0        2 
  17  chr17_79749807     HCab    T    G      0.5      1        2 
  17  chr17_79749807     HPrz    T    G        0      0        2 
  17  chr17_79749807     ZBoe    T    G        0      0        2 
  17  chr17_79749807     ZGre    T    G        0      0        2 
  17  chr17_79749807     ZHar    T    G        0      0        2 
  17  chr17_79749807   Sample    T    G        0      0        2 
  17  chr17_79764591     AAsi    T    G        0      0        2 
  17  chr17_79764591     AKia    T    G        1      2        2 
  17  chr17_79764591     AOna    T    G        1      2        2 
  17  chr17_79764591     ASom    T    G        0      0        2 
  17  chr17_79764591     HCab    T    G        0      0        2 
  17  chr17_79764591     HPrz    T    G        0      0        2 
  17  chr17_79764591     ZBoe    T    G        0      0        2 
  17  chr17_79764591     ZGre    T    G        0      0        2 
  17  chr17_79764591     ZHar    T    G        0      0        2 
  17  chr17_79764591   Sample    T    G        0      0        2 
  17  chr17_79775457     AAsi    T    A      0.5      1        2 
  17  chr17_79775457     AKia    T    A        0      0        2 
  17  chr17_79775457     AOna    T    A        0      0        2 
  17  chr17_79775457     ASom    T    A        0      0        2 
  17  chr17_79775457     HCab    T    A        0      0        2 
  17  chr17_79775457     HPrz    T    A        0      0        2 
  17  chr17_79775457     ZBoe    T    A        0      0        2 
  17  chr17_79775457     ZGre    T    A        0      0        2 
  17  chr17_79775457     ZHar    T    A        0      0        2 
  17  chr17_79775457   Sample    T    A        0      0        2 
  17  chr17_79781894     AAsi    A    C      0.5      1        2 
  17  chr17_79781894     AKia    A    C        0      0        2 
  17  chr17_79781894     AOna    A    C        0      0        2 
  17  chr17_79781894     ASom    A    C        0      0        2 
  17  chr17_79781894     HCab    A    C        0      0        2 
  17  chr17_79781894     HPrz    A    C        0      0        2 
  17  chr17_79781894     ZBoe    A    C        0      0        2 
  17  chr17_79781894     ZGre    A    C        0      0        2 
  17  chr17_79781894     ZHar    A    C        0      0        2 
  17  chr17_79781894   Sample    A    C        1      2        2 
  17  chr17_79795169     AAsi    A    C        1      2        2 
  17  chr17_79795169     AKia    A    C        0      0        2 
  17  chr17_79795169     AOna    A    C        0      0        2 
  17  chr17_79795169     ASom    A    C        0      0        2 
  17  chr17_79795169     HCab    A    C        0      0        2 
  17  chr17_79795169     HPrz    A    C        0      0        2 
  17  chr17_79795169     ZBoe    A    C        0      0        2 
  17  chr17_79795169     ZGre    A    C        0      0        2 
  17  chr17_79795169     ZHar    A    C        0      0        2 
  17  chr17_79795169   Sample    A    C        1      2        2 
  17  chr17_79798948     AAsi    T    G        1      2        2 
  17  chr17_79798948     AKia    T    G        1      2        2 
  17  chr17_79798948     AOna    T    G        1      2        2 
  17  chr17_79798948     ASom    T    G        1      2        2 
  17  chr17_79798948     HCab    T    G        0      0        2 
  17  chr17_79798948     HPrz    T    G        0      0        2 
  17  chr17_79798948     ZBoe    T    G        0      0        2 
  17  chr17_79798948     ZGre    T    G        0      0        2 
  17  chr17_79798948     ZHar    T    G        0      0        2 
  17  chr17_79798948   Sample    T    G        1      2        2 
  17  chr17_79817571     AAsi    G    T        0      0        2 
  17  chr17_79817571     AKia    G    T        0      0        2 
  17  chr17_79817571     AOna    G    T        0      0        2 
  17  chr17_79817571     ASom    G    T        0      0        2 
  17  chr17_79817571     HCab    G    T        0      0        2 
  17  chr17_79817571     HPrz    G    T        0      0        2 
  17  chr17_79817571     ZBoe    G    T        1      2        2 
  17  chr17_79817571     ZGre    G    T        1      2        2 
  17  chr17_79817571     ZHar    G    T        1      2        2 
  17  chr17_79817571   Sample    G    T        0      0        2 
  17  chr17_79818732     AAsi    G    C        0      0        2 
  17  chr17_79818732     AKia    G    C        1      2        2 
  17  chr17_79818732     AOna    G    C        0      0        2 
  17  chr17_79818732     ASom    G    C        0      0        2 
  17  chr17_79818732     HCab    G    C        0      0        2 
  17  chr17_79818732     HPrz    G    C        0      0        2 
  17  chr17_79818732     ZBoe    G    C        0      0        2 
  17  chr17_79818732     ZGre    G    C        0      0        2 
  17  chr17_79818732     ZHar    G    C        0      0        2 
  17  chr17_79818732   Sample    G    C        0      0        2 
  17  chr17_79829173     AAsi    T    G        0      0        2 
  17  chr17_79829173     AKia    T    G        0      0        2 
  17  chr17_79829173     AOna    T    G        0      0        2 
  17  chr17_79829173     ASom    T    G        0      0        2 
  17  chr17_79829173     HCab    T    G      0.5      1        2 
  17  chr17_79829173     HPrz    T    G        1      2        2 
  17  chr17_79829173     ZBoe    T    G        0      0        2 
  17  chr17_79829173     ZGre    T    G        0      0        2 
  17  chr17_79829173     ZHar    T    G        0      0        2 
  17  chr17_79829173   Sample    T    G        0      0        2 
  17  chr17_79831803     AAsi    G    T        0      0        2 
  17  chr17_79831803     AKia    G    T        0      0        2 
  17  chr17_79831803     AOna    G    T        1      2        2 
  17  chr17_79831803     ASom    G    T        0      0        2 
  17  chr17_79831803     HCab    G    T        0      0        2 
  17  chr17_79831803     HPrz    G    T        0      0        2 
  17  chr17_79831803     ZBoe    G    T        0      0        2 
  17  chr17_79831803     ZGre    G    T        0      0        2 
  17  chr17_79831803     ZHar    G    T        0      0        2 
  17  chr17_79831803   Sample    G    T        0      0        2 
  17  chr17_79873463     AAsi    C    G        0      0        2 
  17  chr17_79873463     AKia    C    G        1      2        2 
  17  chr17_79873463     AOna    C    G        1      2        2 
  17  chr17_79873463     ASom    C    G        0      0        2 
  17  chr17_79873463     HCab    C    G        0      0        2 
  17  chr17_79873463     HPrz    C    G        0      0        2 
  17  chr17_79873463     ZBoe    C    G        0      0        2 
  17  chr17_79873463     ZGre    C    G        0      0        2 
  17  chr17_79873463     ZHar    C    G        0      0        2 
  17  chr17_79873463   Sample    C    G        0      0        2 
  17  chr17_79887284     AAsi    T    G        0      0        2 
  17  chr17_79887284     AKia    T    G        0      0        2 
  17  chr17_79887284     AOna    T    G        0      0        2 
  17  chr17_79887284     ASom    T    G        0      0        2 
  17  chr17_79887284     HCab    T    G        0      0        2 
  17  chr17_79887284     HPrz    T    G        0      0        2 
  17  chr17_79887284     ZBoe    T    G        0      0        2 
  17  chr17_79887284     ZGre    T    G        0      0        2 
  17  chr17_79887284     ZHar    T    G        1      2        2 
  17  chr17_79887284   Sample    T    G        0      0        2 
  17  chr17_79892527     AAsi    C    A      0.5      1        2 
  17  chr17_79892527     AKia    C    A        0      0        2 
  17  chr17_79892527     AOna    C    A        0      0        2 
  17  chr17_79892527     ASom    C    A        0      0        2 
  17  chr17_79892527     HCab    C    A        0      0        2 
  17  chr17_79892527     HPrz    C    A        0      0        2 
  17  chr17_79892527     ZBoe    C    A        0      0        2 
  17  chr17_79892527     ZGre    C    A        0      0        2 
  17  chr17_79892527     ZHar    C    A        0      0        2 
  17  chr17_79892527   Sample    C    A        0      0        2 
  17  chr17_79903272     AAsi    T    G        0      0        2 
  17  chr17_79903272     AKia    T    G        0      0        2 
  17  chr17_79903272     AOna    T    G        0      0        2 
  17  chr17_79903272     ASom    T    G        0      0        2 
  17  chr17_79903272     HCab    T    G        0      0        2 
  17  chr17_79903272     HPrz    T    G        0      0        2 
  17  chr17_79903272     ZBoe    T    G        0      0        2 
  17  chr17_79903272     ZGre    T    G        1      2        2 
  17  chr17_79903272     ZHar    T    G        0      0        2 
  17  chr17_79903272   Sample    T    G        0      0        2 
  17  chr17_79924806     AAsi    T    G        0      0        2 
  17  chr17_79924806     AKia    T    G        0      0        2 
  17  chr17_79924806     AOna    T    G        0      0        2 
  17  chr17_79924806     ASom    T    G        0      0        2 
  17  chr17_79924806     HCab    T    G        0      0        2 
  17  chr17_79924806     HPrz    T    G        0      0        2 
  17  chr17_79924806     ZBoe    T    G        0      0        2 
  17  chr17_79924806     ZGre    T    G      0.5      1        2 
  17  chr17_79924806     ZHar    T    G        0      0        2 
  17  chr17_79924806   Sample    T    G        0      0        2 
  17  chr17_79952600     AAsi    C    A        0      0        2 
  17  chr17_79952600     AKia    C    A      0.5      1        2 
  17  chr17_79952600     AOna    C    A        0      0        2 
  17  chr17_79952600     ASom    C    A        0      0        2 
  17  chr17_79952600     HCab    C    A        0      0        2 
  17  chr17_79952600     HPrz    C    A        0      0        2 
  17  chr17_79952600     ZBoe    C    A        0      0        2 
  17  chr17_79952600     ZGre    C    A        0      0        2 
  17  chr17_79952600     ZHar    C    A        0      0        2 
  17  chr17_79952600   Sample    C    A        0      0        2 
  17  chr17_79962245     AAsi    C    G        0      0        2 
  17  chr17_79962245     AKia    C    G        0      0        2 
  17  chr17_79962245     AOna    C    G        0      0        2 
  17  chr17_79962245     ASom    C    G        0      0        2 
  17  chr17_79962245     HCab    C    G        0      0        2 
  17  chr17_79962245     HPrz    C    G        0      0        2 
  17  chr17_79962245     ZBoe    C    G        1      2        2 
  17  chr17_79962245     ZGre    C    G        0      0        2 
  17  chr17_79962245     ZHar    C    G        0      0        2 
  17  chr17_79962245   Sample    C    G        0      0        2 
  17  chr17_79992381     AAsi    G    C        0      0        2 
  17  chr17_79992381     AKia    G    C        0      0        2 
  17  chr17_79992381     AOna    G    C        0      0        2 
  17  chr17_79992381     ASom    G    C        0      0        2 
  17  chr17_79992381     HCab    G    C      0.5      1        2 
  17  chr17_79992381     HPrz    G    C        1      2        2 
  17  chr17_79992381     ZBoe    G    C        0      0        2 
  17  chr17_79992381     ZGre    G    C        0      0        2 
  17  chr17_79992381     ZHar    G    C        0      0        2 
  17  chr17_79992381   Sample    G    C        0      0        2 
  17  chr17_80004389     AAsi    C    G        0      0        2 
  17  chr17_80004389     AKia    C    G        0      0        2 
  17  chr17_80004389     AOna    C    G        0      0        2 
  17  chr17_80004389     ASom    C    G        0      0        2 
  17  chr17_80004389     HCab    C    G      0.5      1        2 
  17  chr17_80004389     HPrz    C    G        0      0        2 
  17  chr17_80004389     ZBoe    C    G        0      0        2 
  17  chr17_80004389     ZGre    C    G        0      0        2 
  17  chr17_80004389     ZHar    C    G        0      0        2 
  17  chr17_80004389   Sample    C    G        0      0        2 
  17  chr17_80007541     AAsi    G    C        0      0        2 
  17  chr17_80007541     AKia    G    C        0      0        2 
  17  chr17_80007541     AOna    G    C        0      0        2 
  17  chr17_80007541     ASom    G    C        0      0        2 
  17  chr17_80007541     HCab    G    C        0      0        2 
  17  chr17_80007541     HPrz    G    C        0      0        2 
  17  chr17_80007541     ZBoe    G    C        0      0        2 
  17  chr17_80007541     ZGre    G    C      0.5      1        2 
  17  chr17_80007541     ZHar    G    C        0      0        2 
  17  chr17_80007541   Sample    G    C        0      0        2 
  17  chr17_80010788     AAsi    G    C        0      0        2 
  17  chr17_80010788     AKia    G    C        0      0        2 
  17  chr17_80010788     AOna    G    C        0      0        2 
  17  chr17_80010788     ASom    G    C        0      0        2 
  17  chr17_80010788     HCab    G    C        1      2        2 
  17  chr17_80010788     HPrz    G    C        1      2        2 
  17  chr17_80010788     ZBoe    G    C        0      0        2 
  17  chr17_80010788     ZGre    G    C        0      0        2 
  17  chr17_80010788     ZHar    G    C        0      0        2 
  17  chr17_80010788   Sample    G    C        0      0        2 
  17  chr17_80042304     AAsi    G    T        0      0        2 
  17  chr17_80042304     AKia    G    T        0      0        2 
  17  chr17_80042304     AOna    G    T      0.5      1        2 
  17  chr17_80042304     ASom    G    T        0      0        2 
  17  chr17_80042304     HCab    G    T        0      0        2 
  17  chr17_80042304     HPrz    G    T        0      0        2 
  17  chr17_80042304     ZBoe    G    T        0      0        2 
  17  chr17_80042304     ZGre    G    T        0      0        2 
  17  chr17_80042304     ZHar    G    T        0      0        2 
  17  chr17_80042304   Sample    G    T        0      0        2 
  17  chr17_80090319     AAsi    C    G        0      0        2 
  17  chr17_80090319     AKia    C    G        0      0        2 
  17  chr17_80090319     AOna    C    G        0      0        2 
  17  chr17_80090319     ASom    C    G        0      0        2 
  17  chr17_80090319     HCab    C    G        0      0        2 
  17  chr17_80090319     HPrz    C    G        0      0        2 
  17  chr17_80090319     ZBoe    C    G        1      2        2 
  17  chr17_80090319     ZGre    C    G        0      0        2 
  17  chr17_80090319     ZHar    C    G        0      0        2 
  17  chr17_80090319   Sample    C    G        0      0        2 
  17  chr17_80107994     AAsi    A    C        0      0        2 
  17  chr17_80107994     AKia    A    C        0      0        2 
  17  chr17_80107994     AOna    A    C        0      0        2 
  17  chr17_80107994     ASom    A    C        0      0        2 
  17  chr17_80107994     HCab    A    C      0.5      1        2 
  17  chr17_80107994     HPrz    A    C        0      0        2 
  17  chr17_80107994     ZBoe    A    C        0      0        2 
  17  chr17_80107994     ZGre    A    C        0      0        2 
  17  chr17_80107994     ZHar    A    C        0      0        2 
  17  chr17_80107994   Sample    A    C        0      0        2 
  17  chr17_80112160     AAsi    G    C        0      0        2 
  17  chr17_80112160     AKia    G    C        0      0        2 
  17  chr17_80112160     AOna    G    C        0      0        2 
  17  chr17_80112160     ASom    G    C        0      0        2 
  17  chr17_80112160     HCab    G    C        0      0        2 
  17  chr17_80112160     HPrz    G    C      0.5      1        2 
  17  chr17_80112160     ZBoe    G    C        0      0        2 
  17  chr17_80112160     ZGre    G    C        0      0        2 
  17  chr17_80112160     ZHar    G    C        0      0        2 
  17  chr17_80112160   Sample    G    C        0      0        2 
  17  chr17_80117171     AAsi    A    C        0      0        2 
  17  chr17_80117171     AKia    A    C        1      2        2 
  17  chr17_80117171     AOna    A    C        1      2        2 
  17  chr17_80117171     ASom    A    C        0      0        2 
  17  chr17_80117171     HCab    A    C        0      0        2 
  17  chr17_80117171     HPrz    A    C        0      0        2 
  17  chr17_80117171     ZBoe    A    C        0      0        2 
  17  chr17_80117171     ZGre    A    C        0      0        2 
  17  chr17_80117171     ZHar    A    C        0      0        2 
  17  chr17_80117171   Sample    A    C        0      0        2 
  17  chr17_80136165     AAsi    C    G        0      0        2 
  17  chr17_80136165     AKia    C    G        0      0        2 
  17  chr17_80136165     AOna    C    G        0      0        2 
  17  chr17_80136165     ASom    C    G        0      0        2 
  17  chr17_80136165     HCab    C    G        0      0        2 
  17  chr17_80136165     HPrz    C    G        0      0        2 
  17  chr17_80136165     ZBoe    C    G        0      0        2 
  17  chr17_80136165     ZGre    C    G        1      2        2 
  17  chr17_80136165     ZHar    C    G        1      2        2 
  17  chr17_80136165   Sample    C    G        0      0        2 
  17  chr17_80158505     AAsi    G    T        0      0        2 
  17  chr17_80158505     AKia    G    T        0      0        2 
  17  chr17_80158505     AOna    G    T        0      0        2 
  17  chr17_80158505     ASom    G    T        0      0        2 
  17  chr17_80158505     HCab    G    T        1      2        2 
  17  chr17_80158505     HPrz    G    T        1      2        2 
  17  chr17_80158505     ZBoe    G    T        0      0        2 
  17  chr17_80158505     ZGre    G    T        0      0        2 
  17  chr17_80158505     ZHar    G    T        0      0        2 
  17  chr17_80158505   Sample    G    T        0      0        2 
  17  chr17_80182785     AAsi    G    C        0      0        2 
  17  chr17_80182785     AKia    G    C        0      0        2 
  17  chr17_80182785     AOna    G    C        0      0        2 
  17  chr17_80182785     ASom    G    C        0      0        2 
  17  chr17_80182785     HCab    G    C        0      0        2 
  17  chr17_80182785     HPrz    G    C        0      0        2 
  17  chr17_80182785     ZBoe    G    C        0      0        2 
  17  chr17_80182785     ZGre    G    C      0.5      1        2 
  17  chr17_80182785     ZHar    G    C        0      0        2 
  17  chr17_80182785   Sample    G    C        0      0        2 
  17  chr17_80243496     AAsi    A    C        0      0        2 
  17  chr17_80243496     AKia    A    C        1      2        2 
  17  chr17_80243496     AOna    A    C        1      2        2 
  17  chr17_80243496     ASom    A    C        0      0        2 
  17  chr17_80243496     HCab    A    C        0      0        2 
  17  chr17_80243496     HPrz    A    C        0      0        2 
  17  chr17_80243496     ZBoe    A    C        0      0        2 
  17  chr17_80243496     ZGre    A    C        0      0        2 
  17  chr17_80243496     ZHar    A    C        0      0        2 
  17  chr17_80243496   Sample    A    C        0      0        2 
  17  chr17_80253206     AAsi    G    C        0      0        2 
  17  chr17_80253206     AKia    G    C        0      0        2 
  17  chr17_80253206     AOna    G    C        0      0        2 
  17  chr17_80253206     ASom    G    C        0      0        2 
  17  chr17_80253206     HCab    G    C        1      2        2 
  17  chr17_80253206     HPrz    G    C        1      2        2 
  17  chr17_80253206     ZBoe    G    C        0      0        2 
  17  chr17_80253206     ZGre    G    C        0      0        2 
  17  chr17_80253206     ZHar    G    C        0      0        2 
  17  chr17_80253206   Sample    G    C        0      0        2 
  17  chr17_80259474     AAsi    G    C        0      0        2 
  17  chr17_80259474     AKia    G    C        0      0        2 
  17  chr17_80259474     AOna    G    C        0      0        2 
  17  chr17_80259474     ASom    G    C        0      0        2 
  17  chr17_80259474     HCab    G    C        0      0        2 
  17  chr17_80259474     HPrz    G    C      0.5      1        2 
  17  chr17_80259474     ZBoe    G    C        0      0        2 
  17  chr17_80259474     ZGre    G    C        0      0        2 
  17  chr17_80259474     ZHar    G    C        0      0        2 
  17  chr17_80259474   Sample    G    C        0      0        2 
  17  chr17_80263875     AAsi    T    G        0      0        2 
  17  chr17_80263875     AKia    T    G        0      0        2 
  17  chr17_80263875     AOna    T    G        0      0        2 
  17  chr17_80263875     ASom    T    G        0      0        2 
  17  chr17_80263875     HCab    T    G        1      2        2 
  17  chr17_80263875     HPrz    T    G        1      2        2 
  17  chr17_80263875     ZBoe    T    G        0      0        2 
  17  chr17_80263875     ZGre    T    G        0      0        2 
  17  chr17_80263875     ZHar    T    G        0      0        2 
  17  chr17_80263875   Sample    T    G        0      0        2 
  17  chr17_80277347     AAsi    A    C        0      0        2 
  17  chr17_80277347     AKia    A    C        1      2        2 
  17  chr17_80277347     AOna    A    C        0      0        2 
  17  chr17_80277347     ASom    A    C        0      0        2 
  17  chr17_80277347     HCab    A    C        0      0        2 
  17  chr17_80277347     HPrz    A    C        0      0        2 
  17  chr17_80277347     ZBoe    A    C        0      0        2 
  17  chr17_80277347     ZGre    A    C        0      0        2 
  17  chr17_80277347     ZHar    A    C        0      0        2 
  17  chr17_80277347   Sample    A    C        0      0        2 
  17  chr17_80299505     AAsi    T    G        0      0        2 
  17  chr17_80299505     AKia    T    G        0      0        2 
  17  chr17_80299505     AOna    T    G        0      0        2 
  17  chr17_80299505     ASom    T    G        0      0        2 
  17  chr17_80299505     HCab    T    G        0      0        2 
  17  chr17_80299505     HPrz    T    G        0      0        2 
  17  chr17_80299505     ZBoe    T    G        0      0        2 
  17  chr17_80299505     ZGre    T    G        0      0        2 
  17  chr17_80299505     ZHar    T    G        1      2        2 
  17  chr17_80299505   Sample    T    G        0      0        2 
  17  chr17_80312009     AAsi    C    G        0      0        2 
  17  chr17_80312009     AKia    C    G        1      2        2 
  17  chr17_80312009     AOna    C    G        1      2        2 
  17  chr17_80312009     ASom    C    G        0      0        2 
  17  chr17_80312009     HCab    C    G        0      0        2 
  17  chr17_80312009     HPrz    C    G        0      0        2 
  17  chr17_80312009     ZBoe    C    G        0      0        2 
  17  chr17_80312009     ZGre    C    G        0      0        2 
  17  chr17_80312009     ZHar    C    G        0      0        2 
  17  chr17_80312009   Sample    C    G        0      0        2 
  17  chr17_80395154     AAsi    A    C        0      0        2 
  17  chr17_80395154     AKia    A    C        0      0        2 
  17  chr17_80395154     AOna    A    C        0      0        2 
  17  chr17_80395154     ASom    A    C        1      2        2 
  17  chr17_80395154     HCab    A    C        0      0        2 
  17  chr17_80395154     HPrz    A    C        0      0        2 
  17  chr17_80395154     ZBoe    A    C        0      0        2 
  17  chr17_80395154     ZGre    A    C        0      0        2 
  17  chr17_80395154     ZHar    A    C        0      0        2 
  17  chr17_80395154   Sample    A    C        0      0        2 
  17  chr17_80422240     AAsi    G    T        0      0        2 
  17  chr17_80422240     AKia    G    T        0      0        2 
  17  chr17_80422240     AOna    G    T        0      0        2 
  17  chr17_80422240     ASom    G    T        0      0        2 
  17  chr17_80422240     HCab    G    T        0      0        2 
  17  chr17_80422240     HPrz    G    T      0.5      1        2 
  17  chr17_80422240     ZBoe    G    T        0      0        2 
  17  chr17_80422240     ZGre    G    T        0      0        2 
  17  chr17_80422240     ZHar    G    T        0      0        2 
  17  chr17_80422240   Sample    G    T        0      0        2 
  17  chr17_80429814     AAsi    C    A        0      0        2 
  17  chr17_80429814     AKia    C    A        0      0        2 
  17  chr17_80429814     AOna    C    A        0      0        2 
  17  chr17_80429814     ASom    C    A        0      0        2 
  17  chr17_80429814     HCab    C    A        1      2        2 
  17  chr17_80429814     HPrz    C    A        1      2        2 
  17  chr17_80429814     ZBoe    C    A        0      0        2 
  17  chr17_80429814     ZGre    C    A        0      0        2 
  17  chr17_80429814     ZHar    C    A        0      0        2 
  17  chr17_80429814   Sample    C    A        0      0        2 
  17  chr17_80434879     AAsi    C    A        0      0        2 
  17  chr17_80434879     AKia    C    A        0      0        2 
  17  chr17_80434879     AOna    C    A        0      0        2 
  17  chr17_80434879     ASom    C    A        0      0        2 
  17  chr17_80434879     HCab    C    A        1      2        2 
  17  chr17_80434879     HPrz    C    A        1      2        2 
  17  chr17_80434879     ZBoe    C    A        0      0        2 
  17  chr17_80434879     ZGre    C    A        0      0        2 
  17  chr17_80434879     ZHar    C    A        0      0        2 
  17  chr17_80434879   Sample    C    A        0      0        2 
  17  chr17_80457870     AAsi    A    C        0      0        2 
  17  chr17_80457870     AKia    A    C        0      0        2 
  17  chr17_80457870     AOna    A    C        0      0        2 
  17  chr17_80457870     ASom    A    C        0      0        2 
  17  chr17_80457870     HCab    A    C        0      0        2 
  17  chr17_80457870     HPrz    A    C        0      0        2 
  17  chr17_80457870     ZBoe    A    C        0      0        2 
  17  chr17_80457870     ZGre    A    C        1      2        2 
  17  chr17_80457870     ZHar    A    C        0      0        2 
  17  chr17_80457870   Sample    A    C        0      0        2 
  17  chr17_80474173     AAsi    C    A        0      0        2 
  17  chr17_80474173     AKia    C    A        0      0        2 
  17  chr17_80474173     AOna    C    A        0      0        2 
  17  chr17_80474173     ASom    C    A        0      0        2 
  17  chr17_80474173     HCab    C    A        0      0        2 
  17  chr17_80474173     HPrz    C    A        0      0        2 
  17  chr17_80474173     ZBoe    C    A        1      2        2 
  17  chr17_80474173     ZGre    C    A        0      0        2 
  17  chr17_80474173     ZHar    C    A        0      0        2 
  17  chr17_80474173   Sample    C    A        0      0        2 
  17  chr17_80480788     AAsi    G    T        0      0        2 
  17  chr17_80480788     AKia    G    T        0      0        2 
  17  chr17_80480788     AOna    G    T        0      0        2 
  17  chr17_80480788     ASom    G    T        0      0        2 
  17  chr17_80480788     HCab    G    T        1      2        2 
  17  chr17_80480788     HPrz    G    T        1      2        2 
  17  chr17_80480788     ZBoe    G    T        0      0        2 
  17  chr17_80480788     ZGre    G    T        0      0        2 
  17  chr17_80480788     ZHar    G    T        0      0        2 
  17  chr17_80480788   Sample    G    T        0      0        2 
  17  chr17_80482903     AAsi    A    C        0      0        2 
  17  chr17_80482903     AKia    A    C        0      0        2 
  17  chr17_80482903     AOna    A    C        0      0        2 
  17  chr17_80482903     ASom    A    C        0      0        2 
  17  chr17_80482903     HCab    A    C        0      0        2 
  17  chr17_80482903     HPrz    A    C        0      0        2 
  17  chr17_80482903     ZBoe    A    C        1      2        2 
  17  chr17_80482903     ZGre    A    C        0      0        2 
  17  chr17_80482903     ZHar    A    C        0      0        2 
  17  chr17_80482903   Sample    A    C        0      0        2 
  17  chr17_80501718     AAsi    T    G        0      0        2 
  17  chr17_80501718     AKia    T    G        0      0        2 
  17  chr17_80501718     AOna    T    G        0      0        2 
  17  chr17_80501718     ASom    T    G        0      0        2 
  17  chr17_80501718     HCab    T    G        1      2        2 
  17  chr17_80501718     HPrz    T    G        1      2        2 
  17  chr17_80501718     ZBoe    T    G        0      0        2 
  17  chr17_80501718     ZGre    T    G        0      0        2 
  17  chr17_80501718     ZHar    T    G        0      0        2 
  17  chr17_80501718   Sample    T    G        0      0        2 
  17  chr17_80535604     AAsi    T    G        0      0        2 
  17  chr17_80535604     AKia    T    G        0      0        2 
  17  chr17_80535604     AOna    T    G        1      2        2 
  17  chr17_80535604     ASom    T    G        0      0        2 
  17  chr17_80535604     HCab    T    G        0      0        2 
  17  chr17_80535604     HPrz    T    G        0      0        2 
  17  chr17_80535604     ZBoe    T    G        0      0        2 
  17  chr17_80535604     ZGre    T    G        0      0        2 
  17  chr17_80535604     ZHar    T    G        0      0        2 
  17  chr17_80535604   Sample    T    G        0      0        2 
  17  chr17_80547012     AAsi    C    G        1      2        2 
  17  chr17_80547012     AKia    C    G        0      0        2 
  17  chr17_80547012     AOna    C    G        0      0        2 
  17  chr17_80547012     ASom    C    G        1      2        2 
  17  chr17_80547012     HCab    C    G        0      0        2 
  17  chr17_80547012     HPrz    C    G        0      0        2 
  17  chr17_80547012     ZBoe    C    G        0      0        2 
  17  chr17_80547012     ZGre    C    G        0      0        2 
  17  chr17_80547012     ZHar    C    G        0      0        2 
  17  chr17_80547012   Sample    C    G        1      2        2 
  17  chr17_80552398     AAsi    T    G        0      0        2 
  17  chr17_80552398     AKia    T    G        0      0        2 
  17  chr17_80552398     AOna    T    G        0      0        2 
  17  chr17_80552398     ASom    T    G        0      0        2 
  17  chr17_80552398     HCab    T    G        1      2        2 
  17  chr17_80552398     HPrz    T    G        1      2        2 
  17  chr17_80552398     ZBoe    T    G        0      0        2 
  17  chr17_80552398     ZGre    T    G        0      0        2 
  17  chr17_80552398     ZHar    T    G        0      0        2 
  17  chr17_80552398   Sample    T    G        0      0        2 
  17  chr17_80558081     AAsi    G    C        1      2        2 
  17  chr17_80558081     AKia    G    C        0      0        2 
  17  chr17_80558081     AOna    G    C        0      0        2 
  17  chr17_80558081     ASom    G    C        1      2        2 
  17  chr17_80558081     HCab    G    C        0      0        2 
  17  chr17_80558081     HPrz    G    C        0      0        2 
  17  chr17_80558081     ZBoe    G    C        0      0        2 
  17  chr17_80558081     ZGre    G    C        0      0        2 
  17  chr17_80558081     ZHar    G    C        0      0        2 
  17  chr17_80558081   Sample    G    C        1      2        2 
  17  chr17_80564191     AAsi    A    T        0      0        2 
  17  chr17_80564191     AKia    A    T        1      2        2 
  17  chr17_80564191     AOna    A    T        1      2        2 
  17  chr17_80564191     ASom    A    T        0      0        2 
  17  chr17_80564191     HCab    A    T        0      0        2 
  17  chr17_80564191     HPrz    A    T        0      0        2 
  17  chr17_80564191     ZBoe    A    T        0      0        2 
  17  chr17_80564191     ZGre    A    T        0      0        2 
  17  chr17_80564191     ZHar    A    T        0      0        2 
  17  chr17_80564191   Sample    A    T        0      0        2 
  17  chr17_80615336     AAsi    T    G        0      0        2 
  17  chr17_80615336     AKia    T    G        0      0        2 
  17  chr17_80615336     AOna    T    G        1      2        2 
  17  chr17_80615336     ASom    T    G        0      0        2 
  17  chr17_80615336     HCab    T    G        0      0        2 
  17  chr17_80615336     HPrz    T    G        0      0        2 
  17  chr17_80615336     ZBoe    T    G        0      0        2 
  17  chr17_80615336     ZGre    T    G        0      0        2 
  17  chr17_80615336     ZHar    T    G        0      0        2 
  17  chr17_80615336   Sample    T    G        0      0        2 
  17  chr17_80633916     AAsi    C    A        0      0        2 
  17  chr17_80633916     AKia    C    A        1      2        2 
  17  chr17_80633916     AOna    C    A        1      2        2 
  17  chr17_80633916     ASom    C    A        0      0        2 
  17  chr17_80633916     HCab    C    A        1      2        2 
  17  chr17_80633916     HPrz    C    A        1      2        2 
  17  chr17_80633916     ZBoe    C    A        0      0        2 
  17  chr17_80633916     ZGre    C    A        0      0        2 
  17  chr17_80633916     ZHar    C    A        0      0        2 
  17  chr17_80633916   Sample    C    A        0      0        2 
  17  chr17_80650584     AAsi    T    A        0      0        2 
  17  chr17_80650584     AKia    T    A        0      0        2 
  17  chr17_80650584     AOna    T    A        0      0        2 
  17  chr17_80650584     ASom    T    A        0      0        2 
  17  chr17_80650584     HCab    T    A        1      2        2 
  17  chr17_80650584     HPrz    T    A        1      2        2 
  17  chr17_80650584     ZBoe    T    A        0      0        2 
  17  chr17_80650584     ZGre    T    A        0      0        2 
  17  chr17_80650584     ZHar    T    A        0      0        2 
  17  chr17_80650584   Sample    T    A        0      0        2 
  17  chr17_80656383     AAsi    T    A        0      0        2 
  17  chr17_80656383     AKia    T    A      0.5      1        2 
  17  chr17_80656383     AOna    T    A        0      0        2 
  17  chr17_80656383     ASom    T    A        0      0        2 
  17  chr17_80656383     HCab    T    A        0      0        2 
  17  chr17_80656383     HPrz    T    A        0      0        2 
  17  chr17_80656383     ZBoe    T    A        0      0        2 
  17  chr17_80656383     ZGre    T    A        0      0        2 
  17  chr17_80656383     ZHar    T    A        0      0        2 
  17  chr17_80656383   Sample    T    A        0      0        2 
  17  chr17_80666805     AAsi    C    A        0      0        2 
  17  chr17_80666805     AKia    C    A      0.5      1        2 
  17  chr17_80666805     AOna    C    A        0      0        2 
  17  chr17_80666805     ASom    C    A        0      0        2 
  17  chr17_80666805     HCab    C    A        0      0        2 
  17  chr17_80666805     HPrz    C    A        0      0        2 
  17  chr17_80666805     ZBoe    C    A        0      0        2 
  17  chr17_80666805     ZGre    C    A        0      0        2 
  17  chr17_80666805     ZHar    C    A        0      0        2 
  17  chr17_80666805   Sample    C    A        0      0        2 
  17  chr17_80703658     AAsi    A    C        0      0        2 
  17  chr17_80703658     AKia    A    C        0      0        2 
  17  chr17_80703658     AOna    A    C        0      0        2 
  17  chr17_80703658     ASom    A    C        0      0        2 
  17  chr17_80703658     HCab    A    C        0      0        2 
  17  chr17_80703658     HPrz    A    C        0      0        2 
  17  chr17_80703658     ZBoe    A    C        0      0        2 
  17  chr17_80703658     ZGre    A    C        1      2        2 
  17  chr17_80703658     ZHar    A    C        0      0        2 
  17  chr17_80703658   Sample    A    C        0      0        2 
  17  chr17_80704291     AAsi    C    A        0      0        2 
  17  chr17_80704291     AKia    C    A        0      0        2 
  17  chr17_80704291     AOna    C    A        0      0        2 
  17  chr17_80704291     ASom    C    A        0      0        2 
  17  chr17_80704291     HCab    C    A        0      0        2 
  17  chr17_80704291     HPrz    C    A        0      0        2 
  17  chr17_80704291     ZBoe    C    A        0      0        2 
  17  chr17_80704291     ZGre    C    A        0      0        2 
  17  chr17_80704291     ZHar    C    A      0.5      1        2 
  17  chr17_80704291   Sample    C    A        0      0        2 
  17  chr17_80721174     AAsi    T    G        0      0        2 
  17  chr17_80721174     AKia    T    G        0      0        2 
  17  chr17_80721174     AOna    T    G        1      2        2 
  17  chr17_80721174     ASom    T    G        0      0        2 
  17  chr17_80721174     HCab    T    G        0      0        2 
  17  chr17_80721174     HPrz    T    G        0      0        2 
  17  chr17_80721174     ZBoe    T    G        0      0        2 
  17  chr17_80721174     ZGre    T    G        0      0        2 
  17  chr17_80721174     ZHar    T    G        0      0        2 
  17  chr17_80721174   Sample    T    G        0      0        2 
  17  chr17_80726364     AAsi    C    G        0      0        2 
  17  chr17_80726364     AKia    C    G        0      0        2 
  17  chr17_80726364     AOna    C    G        0      0        2 
  17  chr17_80726364     ASom    C    G        0      0        2 
  17  chr17_80726364     HCab    C    G      0.5      1        2 
  17  chr17_80726364     HPrz    C    G        0      0        2 
  17  chr17_80726364     ZBoe    C    G        0      0        2 
  17  chr17_80726364     ZGre    C    G        0      0        2 
  17  chr17_80726364     ZHar    C    G        0      0        2 
  17  chr17_80726364   Sample    C    G        0      0        2 
  17  chr17_80739461     AAsi    A    T        0      0        2 
  17  chr17_80739461     AKia    A    T        1      2        2 
  17  chr17_80739461     AOna    A    T        0      0        2 
  17  chr17_80739461     ASom    A    T        0      0        2 
  17  chr17_80739461     HCab    A    T        0      0        2 
  17  chr17_80739461     HPrz    A    T        0      0        2 
  17  chr17_80739461     ZBoe    A    T        0      0        2 
  17  chr17_80739461     ZGre    A    T        0      0        2 
  17  chr17_80739461     ZHar    A    T        0      0        2 
  17  chr17_80739461   Sample    A    T        0      0        2 
  18     chr18_47811     AAsi    T    A        0      0        2 
  18     chr18_47811     AKia    T    A        0      0        2 
  18     chr18_47811     AOna    T    A        0      0        2 
  18     chr18_47811     ASom    T    A        0      0        2 
  18     chr18_47811     HCab    T    A      0.5      1        2 
  18     chr18_47811     HPrz    T    A      0.5      1        2 
  18     chr18_47811     ZBoe    T    A        0      0        2 
  18     chr18_47811     ZGre    T    A        0      0        2 
  18     chr18_47811     ZHar    T    A        0      0        2 
  18     chr18_47811   Sample    T    A        0      0        2 
  18    chr18_172488     AAsi    A    C        0      0        2 
  18    chr18_172488     AKia    A    C        0      0        2 
  18    chr18_172488     AOna    A    C        0      0        2 
  18    chr18_172488     ASom    A    C        0      0        2 
  18    chr18_172488     HCab    A    C        0      0        2 
  18    chr18_172488     HPrz    A    C        0      0        2 
  18    chr18_172488     ZBoe    A    C      0.5      1        2 
  18    chr18_172488     ZGre    A    C        0      0        2 
  18    chr18_172488     ZHar    A    C        0      0        2 
  18    chr18_172488   Sample    A    C        0      0        2 
  18    chr18_174582     AAsi    T    G        0      0        2 
  18    chr18_174582     AKia    T    G        0      0        2 
  18    chr18_174582     AOna    T    G        0      0        2 
  18    chr18_174582     ASom    T    G        0      0        2 
  18    chr18_174582     HCab    T    G        0      0        2 
  18    chr18_174582     HPrz    T    G        0      0        2 
  18    chr18_174582     ZBoe    T    G        0      0        2 
  18    chr18_174582     ZGre    T    G        0      0        2 
  18    chr18_174582     ZHar    T    G        1      2        2 
  18    chr18_174582   Sample    T    G        0      0        2 
  18    chr18_180086     AAsi    C    A        0      0        2 
  18    chr18_180086     AKia    C    A        0      0        2 
  18    chr18_180086     AOna    C    A        0      0        2 
  18    chr18_180086     ASom    C    A        0      0        2 
  18    chr18_180086     HCab    C    A        1      2        2 
  18    chr18_180086     HPrz    C    A        1      2        2 
  18    chr18_180086     ZBoe    C    A        0      0        2 
  18    chr18_180086     ZGre    C    A        0      0        2 
  18    chr18_180086     ZHar    C    A        0      0        2 
  18    chr18_180086   Sample    C    A        0      0        2 
  18    chr18_183003     AAsi    A    C        0      0        2 
  18    chr18_183003     AKia    A    C        0      0        2 
  18    chr18_183003     AOna    A    C        0      0        2 
  18    chr18_183003     ASom    A    C        0      0        2 
  18    chr18_183003     HCab    A    C        1      2        2 
  18    chr18_183003     HPrz    A    C        1      2        2 
  18    chr18_183003     ZBoe    A    C        0      0        2 
  18    chr18_183003     ZGre    A    C        0      0        2 
  18    chr18_183003     ZHar    A    C        0      0        2 
  18    chr18_183003   Sample    A    C        0      0        2 
  18    chr18_216459     AAsi    A    C        0      0        2 
  18    chr18_216459     AKia    A    C        0      0        2 
  18    chr18_216459     AOna    A    C        0      0        2 
  18    chr18_216459     ASom    A    C        0      0        2 
  18    chr18_216459     HCab    A    C        0      0        2 
  18    chr18_216459     HPrz    A    C      0.5      1        2 
  18    chr18_216459     ZBoe    A    C        0      0        2 
  18    chr18_216459     ZGre    A    C        0      0        2 
  18    chr18_216459     ZHar    A    C        0      0        2 
  18    chr18_216459   Sample    A    C        0      0        2 
  18    chr18_236268     AAsi    C    A        0      0        2 
  18    chr18_236268     AKia    C    A        0      0        2 
  18    chr18_236268     AOna    C    A        0      0        2 
  18    chr18_236268     ASom    C    A        0      0        2 
  18    chr18_236268     HCab    C    A        0      0        2 
  18    chr18_236268     HPrz    C    A        0      0        2 
  18    chr18_236268     ZBoe    C    A        0      0        2 
  18    chr18_236268     ZGre    C    A        0      0        2 
  18    chr18_236268     ZHar    C    A      0.5      1        2 
  18    chr18_236268   Sample    C    A        0      0        2 
  18    chr18_241424     AAsi    C    G        0      0        2 
  18    chr18_241424     AKia    C    G        0      0        2 
  18    chr18_241424     AOna    C    G        0      0        2 
  18    chr18_241424     ASom    C    G        0      0        2 
  18    chr18_241424     HCab    C    G      0.5      1        2 
  18    chr18_241424     HPrz    C    G      0.5      1        2 
  18    chr18_241424     ZBoe    C    G        0      0        2 
  18    chr18_241424     ZGre    C    G        0      0        2 
  18    chr18_241424     ZHar    C    G        0      0        2 
  18    chr18_241424   Sample    C    G        0      0        2 
  18    chr18_243478     AAsi    C    A        0      0        2 
  18    chr18_243478     AKia    C    A        0      0        2 
  18    chr18_243478     AOna    C    A        0      0        2 
  18    chr18_243478     ASom    C    A        0      0        2 
  18    chr18_243478     HCab    C    A        0      0        2 
  18    chr18_243478     HPrz    C    A        0      0        2 
  18    chr18_243478     ZBoe    C    A      0.5      1        2 
  18    chr18_243478     ZGre    C    A        0      0        2 
  18    chr18_243478     ZHar    C    A        0      0        2 
  18    chr18_243478   Sample    C    A        0      0        2 
  18    chr18_244022     AAsi    C    G        0      0        2 
  18    chr18_244022     AKia    C    G        0      0        2 
  18    chr18_244022     AOna    C    G        0      0        2 
  18    chr18_244022     ASom    C    G        0      0        2 
  18    chr18_244022     HCab    C    G        0      0        2 
  18    chr18_244022     HPrz    C    G        0      0        2 
  18    chr18_244022     ZBoe    C    G      0.5      1        2 
  18    chr18_244022     ZGre    C    G        0      0        2 
  18    chr18_244022     ZHar    C    G        0      0        2 
  18    chr18_244022   Sample    C    G        0      0        2 
  18    chr18_262931     AAsi    T    G        0      0        2 
  18    chr18_262931     AKia    T    G        1      2        2 
  18    chr18_262931     AOna    T    G        0      0        2 
  18    chr18_262931     ASom    T    G        0      0        2 
  18    chr18_262931     HCab    T    G        0      0        2 
  18    chr18_262931     HPrz    T    G        0      0        2 
  18    chr18_262931     ZBoe    T    G        0      0        2 
  18    chr18_262931     ZGre    T    G        0      0        2 
  18    chr18_262931     ZHar    T    G        0      0        2 
  18    chr18_262931   Sample    T    G        0      0        2 
  18    chr18_263826     AAsi    T    A        0      0        2 
  18    chr18_263826     AKia    T    A        0      0        2 
  18    chr18_263826     AOna    T    A        0      0        2 
  18    chr18_263826     ASom    T    A        0      0        2 
  18    chr18_263826     HCab    T    A        0      0        2 
  18    chr18_263826     HPrz    T    A      0.5      1        2 
  18    chr18_263826     ZBoe    T    A        0      0        2 
  18    chr18_263826     ZGre    T    A        0      0        2 
  18    chr18_263826     ZHar    T    A        0      0        2 
  18    chr18_263826   Sample    T    A        0      0        2 
  18    chr18_266199     AAsi    T    G        0      0        2 
  18    chr18_266199     AKia    T    G        0      0        2 
  18    chr18_266199     AOna    T    G        0      0        2 
  18    chr18_266199     ASom    T    G        0      0        2 
  18    chr18_266199     HCab    T    G        1      2        2 
  18    chr18_266199     HPrz    T    G        1      2        2 
  18    chr18_266199     ZBoe    T    G        0      0        2 
  18    chr18_266199     ZGre    T    G        0      0        2 
  18    chr18_266199     ZHar    T    G        0      0        2 
  18    chr18_266199   Sample    T    G        0      0        2 
  18    chr18_299019     AAsi    C    A        0      0        2 
  18    chr18_299019     AKia    C    A        0      0        2 
  18    chr18_299019     AOna    C    A        0      0        2 
  18    chr18_299019     ASom    C    A        0      0        2 
  18    chr18_299019     HCab    C    A        1      2        2 
  18    chr18_299019     HPrz    C    A        1      2        2 
  18    chr18_299019     ZBoe    C    A        0      0        2 
  18    chr18_299019     ZGre    C    A        0      0        2 
  18    chr18_299019     ZHar    C    A        0      0        2 
  18    chr18_299019   Sample    C    A        0      0        2 
  18    chr18_310136     AAsi    G    C        0      0        2 
  18    chr18_310136     AKia    G    C        0      0        2 
  18    chr18_310136     AOna    G    C        0      0        2 
  18    chr18_310136     ASom    G    C        0      0        2 
  18    chr18_310136     HCab    G    C        0      0        2 
  18    chr18_310136     HPrz    G    C        0      0        2 
  18    chr18_310136     ZBoe    G    C        1      2        2 
  18    chr18_310136     ZGre    G    C        0      0        2 
  18    chr18_310136     ZHar    G    C        0      0        2 
  18    chr18_310136   Sample    G    C        0      0        2 
  18    chr18_336067     AAsi    C    G        0      0        2 
  18    chr18_336067     AKia    C    G        0      0        2 
  18    chr18_336067     AOna    C    G        0      0        2 
  18    chr18_336067     ASom    C    G        0      0        2 
  18    chr18_336067     HCab    C    G        0      0        2 
  18    chr18_336067     HPrz    C    G        0      0        2 
  18    chr18_336067     ZBoe    C    G        1      2        2 
  18    chr18_336067     ZGre    C    G        0      0        2 
  18    chr18_336067     ZHar    C    G        0      0        2 
  18    chr18_336067   Sample    C    G        0      0        2 
  18    chr18_348091     AAsi    G    C        0      0        2 
  18    chr18_348091     AKia    G    C        0      0        2 
  18    chr18_348091     AOna    G    C        0      0        2 
  18    chr18_348091     ASom    G    C        0      0        2 
  18    chr18_348091     HCab    G    C        1      2        2 
  18    chr18_348091     HPrz    G    C        1      2        2 
  18    chr18_348091     ZBoe    G    C        0      0        2 
  18    chr18_348091     ZGre    G    C        0      0        2 
  18    chr18_348091     ZHar    G    C        0      0        2 
  18    chr18_348091   Sample    G    C        0      0        2 
  18    chr18_355908     AAsi    G    T        0      0        2 
  18    chr18_355908     AKia    G    T        0      0        2 
  18    chr18_355908     AOna    G    T        0      0        2 
  18    chr18_355908     ASom    G    T        0      0        2 
  18    chr18_355908     HCab    G    T        0      0        2 
  18    chr18_355908     HPrz    G    T        0      0        2 
  18    chr18_355908     ZBoe    G    T      0.5      1        2 
  18    chr18_355908     ZGre    G    T        0      0        2 
  18    chr18_355908     ZHar    G    T        0      0        2 
  18    chr18_355908   Sample    G    T        0      0        2 
  18    chr18_368020     AAsi    A    T        0      0        2 
  18    chr18_368020     AKia    A    T        0      0        2 
  18    chr18_368020     AOna    A    T        0      0        2 
  18    chr18_368020     ASom    A    T        0      0        2 
  18    chr18_368020     HCab    A    T        0      0        2 
  18    chr18_368020     HPrz    A    T        0      0        2 
  18    chr18_368020     ZBoe    A    T        1      2        2 
  18    chr18_368020     ZGre    A    T        0      0        2 
  18    chr18_368020     ZHar    A    T        0      0        2 
  18    chr18_368020   Sample    A    T        0      0        2 
  18    chr18_373464     AAsi    A    C        0      0        2 
  18    chr18_373464     AKia    A    C        0      0        2 
  18    chr18_373464     AOna    A    C        0      0        2 
  18    chr18_373464     ASom    A    C        1      2        2 
  18    chr18_373464     HCab    A    C        0      0        2 
  18    chr18_373464     HPrz    A    C        0      0        2 
  18    chr18_373464     ZBoe    A    C        0      0        2 
  18    chr18_373464     ZGre    A    C        0      0        2 
  18    chr18_373464     ZHar    A    C        0      0        2 
  18    chr18_373464   Sample    A    C        0      0        2 
  18    chr18_374776     AAsi    A    C        0      0        2 
  18    chr18_374776     AKia    A    C        0      0        2 
  18    chr18_374776     AOna    A    C        0      0        2 
  18    chr18_374776     ASom    A    C        1      2        2 
  18    chr18_374776     HCab    A    C        0      0        2 
  18    chr18_374776     HPrz    A    C        0      0        2 
  18    chr18_374776     ZBoe    A    C        0      0        2 
  18    chr18_374776     ZGre    A    C        0      0        2 
  18    chr18_374776     ZHar    A    C        0      0        2 
  18    chr18_374776   Sample    A    C        0      0        2 
  18    chr18_384171     AAsi    T    G        0      0        2 
  18    chr18_384171     AKia    T    G        0      0        2 
  18    chr18_384171     AOna    T    G        0      0        2 
  18    chr18_384171     ASom    T    G        0      0        2 
  18    chr18_384171     HCab    T    G        1      2        2 
  18    chr18_384171     HPrz    T    G        1      2        2 
  18    chr18_384171     ZBoe    T    G        0      0        2 
  18    chr18_384171     ZGre    T    G        0      0        2 
  18    chr18_384171     ZHar    T    G        0      0        2 
  18    chr18_384171   Sample    T    G        0      0        2 
  18    chr18_396647     AAsi    C    G        0      0        2 
  18    chr18_396647     AKia    C    G        0      0        2 
  18    chr18_396647     AOna    C    G        0      0        2 
  18    chr18_396647     ASom    C    G        0      0        2 
  18    chr18_396647     HCab    C    G        1      2        2 
  18    chr18_396647     HPrz    C    G        1      2        2 
  18    chr18_396647     ZBoe    C    G        0      0        2 
  18    chr18_396647     ZGre    C    G        0      0        2 
  18    chr18_396647     ZHar    C    G        0      0        2 
  18    chr18_396647   Sample    C    G        0      0        2 
  18    chr18_413639     AAsi    C    A        0      0        2 
  18    chr18_413639     AKia    C    A        0      0        2 
  18    chr18_413639     AOna    C    A        0      0        2 
  18    chr18_413639     ASom    C    A        0      0        2 
  18    chr18_413639     HCab    C    A        1      2        2 
  18    chr18_413639     HPrz    C    A        1      2        2 
  18    chr18_413639     ZBoe    C    A        0      0        2 
  18    chr18_413639     ZGre    C    A        0      0        2 
  18    chr18_413639     ZHar    C    A        0      0        2 
  18    chr18_413639   Sample    C    A        0      0        2 
  18    chr18_446087     AAsi    T    A        0      0        2 
  18    chr18_446087     AKia    T    A        0      0        2 
  18    chr18_446087     AOna    T    A        0      0        2 
  18    chr18_446087     ASom    T    A        0      0        2 
  18    chr18_446087     HCab    T    A        0      0        2 
  18    chr18_446087     HPrz    T    A      0.5      1        2 
  18    chr18_446087     ZBoe    T    A        0      0        2 
  18    chr18_446087     ZGre    T    A        0      0        2 
  18    chr18_446087     ZHar    T    A        0      0        2 
  18    chr18_446087   Sample    T    A        0      0        2 
  18    chr18_448743     AAsi    G    T        0      0        2 
  18    chr18_448743     AKia    G    T        0      0        2 
  18    chr18_448743     AOna    G    T        0      0        2 
  18    chr18_448743     ASom    G    T        0      0        2 
  18    chr18_448743     HCab    G    T        1      2        2 
  18    chr18_448743     HPrz    G    T        1      2        2 
  18    chr18_448743     ZBoe    G    T        0      0        2 
  18    chr18_448743     ZGre    G    T        0      0        2 
  18    chr18_448743     ZHar    G    T        0      0        2 
  18    chr18_448743   Sample    G    T        0      0        2 
  18    chr18_458958     AAsi    A    C        0      0        2 
  18    chr18_458958     AKia    A    C        1      2        2 
  18    chr18_458958     AOna    A    C        1      2        2 
  18    chr18_458958     ASom    A    C        0      0        2 
  18    chr18_458958     HCab    A    C        0      0        2 
  18    chr18_458958     HPrz    A    C        0      0        2 
  18    chr18_458958     ZBoe    A    C        0      0        2 
  18    chr18_458958     ZGre    A    C        0      0        2 
  18    chr18_458958     ZHar    A    C        0      0        2 
  18    chr18_458958   Sample    A    C        0      0        2 
  18    chr18_462898     AAsi    T    G        0      0        2 
  18    chr18_462898     AKia    T    G        1      2        2 
  18    chr18_462898     AOna    T    G        0      0        2 
  18    chr18_462898     ASom    T    G        0      0        2 
  18    chr18_462898     HCab    T    G        0      0        2 
  18    chr18_462898     HPrz    T    G        0      0        2 
  18    chr18_462898     ZBoe    T    G        0      0        2 
  18    chr18_462898     ZGre    T    G        0      0        2 
  18    chr18_462898     ZHar    T    G        0      0        2 
  18    chr18_462898   Sample    T    G        0      0        2 
  18    chr18_505769     AAsi    A    C        0      0        2 
  18    chr18_505769     AKia    A    C        0      0        2 
  18    chr18_505769     AOna    A    C        0      0        2 
  18    chr18_505769     ASom    A    C        0      0        2 
  18    chr18_505769     HCab    A    C      0.5      1        2 
  18    chr18_505769     HPrz    A    C        1      2        2 
  18    chr18_505769     ZBoe    A    C        0      0        2 
  18    chr18_505769     ZGre    A    C        0      0        2 
  18    chr18_505769     ZHar    A    C        0      0        2 
  18    chr18_505769   Sample    A    C        0      0        2 
  18    chr18_506082     AAsi    C    G        0      0        2 
  18    chr18_506082     AKia    C    G        0      0        2 
  18    chr18_506082     AOna    C    G        0      0        2 
  18    chr18_506082     ASom    C    G        0      0        2 
  18    chr18_506082     HCab    C    G        1      2        2 
  18    chr18_506082     HPrz    C    G        1      2        2 
  18    chr18_506082     ZBoe    C    G        0      0        2 
  18    chr18_506082     ZGre    C    G        0      0        2 
  18    chr18_506082     ZHar    C    G        0      0        2 
  18    chr18_506082   Sample    C    G        0      0        2 
  18    chr18_529326     AAsi    G    T        0      0        2 
  18    chr18_529326     AKia    G    T        0      0        2 
  18    chr18_529326     AOna    G    T        1      2        2 
  18    chr18_529326     ASom    G    T        0      0        2 
  18    chr18_529326     HCab    G    T        0      0        2 
  18    chr18_529326     HPrz    G    T        0      0        2 
  18    chr18_529326     ZBoe    G    T        0      0        2 
  18    chr18_529326     ZGre    G    T        0      0        2 
  18    chr18_529326     ZHar    G    T        0      0        2 
  18    chr18_529326   Sample    G    T        0      0        2 
  18    chr18_551791     AAsi    G    C        0      0        2 
  18    chr18_551791     AKia    G    C        0      0        2 
  18    chr18_551791     AOna    G    C        0      0        2 
  18    chr18_551791     ASom    G    C        1      2        2 
  18    chr18_551791     HCab    G    C        0      0        2 
  18    chr18_551791     HPrz    G    C        0      0        2 
  18    chr18_551791     ZBoe    G    C        0      0        2 
  18    chr18_551791     ZGre    G    C        0      0        2 
  18    chr18_551791     ZHar    G    C        0      0        2 
  18    chr18_551791   Sample    G    C        0      0        2 
  18    chr18_552186     AAsi    G    C        0      0        2 
  18    chr18_552186     AKia    G    C        0      0        2 
  18    chr18_552186     AOna    G    C        0      0        2 
  18    chr18_552186     ASom    G    C        0      0        2 
  18    chr18_552186     HCab    G    C        1      2        2 
  18    chr18_552186     HPrz    G    C        1      2        2 
  18    chr18_552186     ZBoe    G    C        0      0        2 
  18    chr18_552186     ZGre    G    C        0      0        2 
  18    chr18_552186     ZHar    G    C        0      0        2 
  18    chr18_552186   Sample    G    C        0      0        2 
  18    chr18_574341     AAsi    G    T        0      0        2 
  18    chr18_574341     AKia    G    T        0      0        2 
  18    chr18_574341     AOna    G    T        0      0        2 
  18    chr18_574341     ASom    G    T        0      0        2 
  18    chr18_574341     HCab    G    T        0      0        2 
  18    chr18_574341     HPrz    G    T        0      0        2 
  18    chr18_574341     ZBoe    G    T      0.5      1        2 
  18    chr18_574341     ZGre    G    T        0      0        2 
  18    chr18_574341     ZHar    G    T        0      0        2 
  18    chr18_574341   Sample    G    T        0      0        2 
  18    chr18_590123     AAsi    A    C        0      0        2 
  18    chr18_590123     AKia    A    C        0      0        2 
  18    chr18_590123     AOna    A    C        0      0        2 
  18    chr18_590123     ASom    A    C        0      0        2 
  18    chr18_590123     HCab    A    C        0      0        2 
  18    chr18_590123     HPrz    A    C        0      0        2 
  18    chr18_590123     ZBoe    A    C      0.5      1        2 
  18    chr18_590123     ZGre    A    C        0      0        2 
  18    chr18_590123     ZHar    A    C        0      0        2 
  18    chr18_590123   Sample    A    C        0      0        2 
  18    chr18_609842     AAsi    T    G        0      0        2 
  18    chr18_609842     AKia    T    G        0      0        2 
  18    chr18_609842     AOna    T    G        1      2        2 
  18    chr18_609842     ASom    T    G        0      0        2 
  18    chr18_609842     HCab    T    G        0      0        2 
  18    chr18_609842     HPrz    T    G        0      0        2 
  18    chr18_609842     ZBoe    T    G        0      0        2 
  18    chr18_609842     ZGre    T    G        0      0        2 
  18    chr18_609842     ZHar    T    G        0      0        2 
  18    chr18_609842   Sample    T    G        0      0        2 
  18    chr18_610265     AAsi    G    T        0      0        2 
  18    chr18_610265     AKia    G    T        1      2        2 
  18    chr18_610265     AOna    G    T        0      0        2 
  18    chr18_610265     ASom    G    T        0      0        2 
  18    chr18_610265     HCab    G    T        0      0        2 
  18    chr18_610265     HPrz    G    T        0      0        2 
  18    chr18_610265     ZBoe    G    T        0      0        2 
  18    chr18_610265     ZGre    G    T        0      0        2 
  18    chr18_610265     ZHar    G    T        0      0        2 
  18    chr18_610265   Sample    G    T        0      0        2 
  18    chr18_613428     AAsi    A    T        0      0        2 
  18    chr18_613428     AKia    A    T        0      0        2 
  18    chr18_613428     AOna    A    T        0      0        2 
  18    chr18_613428     ASom    A    T        0      0        2 
  18    chr18_613428     HCab    A    T        1      2        2 
  18    chr18_613428     HPrz    A    T        1      2        2 
  18    chr18_613428     ZBoe    A    T        0      0        2 
  18    chr18_613428     ZGre    A    T        0      0        2 
  18    chr18_613428     ZHar    A    T        0      0        2 
  18    chr18_613428   Sample    A    T        0      0        2 
  18    chr18_661699     AAsi    C    A        0      0        2 
  18    chr18_661699     AKia    C    A        0      0        2 
  18    chr18_661699     AOna    C    A        0      0        2 
  18    chr18_661699     ASom    C    A        0      0        2 
  18    chr18_661699     HCab    C    A        1      2        2 
  18    chr18_661699     HPrz    C    A        1      2        2 
  18    chr18_661699     ZBoe    C    A        0      0        2 
  18    chr18_661699     ZGre    C    A        0      0        2 
  18    chr18_661699     ZHar    C    A        0      0        2 
  18    chr18_661699   Sample    C    A        0      0        2 
  18    chr18_693570     AAsi    C    G        0      0        2 
  18    chr18_693570     AKia    C    G        0      0        2 
  18    chr18_693570     AOna    C    G        1      2        2 
  18    chr18_693570     ASom    C    G        0      0        2 
  18    chr18_693570     HCab    C    G        0      0        2 
  18    chr18_693570     HPrz    C    G        0      0        2 
  18    chr18_693570     ZBoe    C    G        0      0        2 
  18    chr18_693570     ZGre    C    G        0      0        2 
  18    chr18_693570     ZHar    C    G        0      0        2 
  18    chr18_693570   Sample    C    G        0      0        2 
  18    chr18_745233     AAsi    T    A        0      0        2 
  18    chr18_745233     AKia    T    A        0      0        2 
  18    chr18_745233     AOna    T    A        0      0        2 
  18    chr18_745233     ASom    T    A        0      0        2 
  18    chr18_745233     HCab    T    A      0.5      1        2 
  18    chr18_745233     HPrz    T    A        0      0        2 
  18    chr18_745233     ZBoe    T    A        0      0        2 
  18    chr18_745233     ZGre    T    A        0      0        2 
  18    chr18_745233     ZHar    T    A        0      0        2 
  18    chr18_745233   Sample    T    A        0      0        2 
  18    chr18_770108     AAsi    C    A        0      0        2 
  18    chr18_770108     AKia    C    A        0      0        2 
  18    chr18_770108     AOna    C    A        0      0        2 
  18    chr18_770108     ASom    C    A        0      0        2 
  18    chr18_770108     HCab    C    A      0.5      1        2 
  18    chr18_770108     HPrz    C    A        0      0        2 
  18    chr18_770108     ZBoe    C    A        0      0        2 
  18    chr18_770108     ZGre    C    A        0      0        2 
  18    chr18_770108     ZHar    C    A        0      0        2 
  18    chr18_770108   Sample    C    A        0      0        2 
  18    chr18_776362     AAsi    G    C        0      0        2 
  18    chr18_776362     AKia    G    C        0      0        2 
  18    chr18_776362     AOna    G    C        0      0        2 
  18    chr18_776362     ASom    G    C        0      0        2 
  18    chr18_776362     HCab    G    C        0      0        2 
  18    chr18_776362     HPrz    G    C        0      0        2 
  18    chr18_776362     ZBoe    G    C        1      2        2 
  18    chr18_776362     ZGre    G    C        0      0        2 
  18    chr18_776362     ZHar    G    C        1      2        2 
  18    chr18_776362   Sample    G    C        0      0        2 
  18    chr18_776447     AAsi    T    G        0      0        2 
  18    chr18_776447     AKia    T    G        0      0        2 
  18    chr18_776447     AOna    T    G        0      0        2 
  18    chr18_776447     ASom    T    G        0      0        2 
  18    chr18_776447     HCab    T    G      0.5      1        2 
  18    chr18_776447     HPrz    T    G        0      0        2 
  18    chr18_776447     ZBoe    T    G        0      0        2 
  18    chr18_776447     ZGre    T    G        0      0        2 
  18    chr18_776447     ZHar    T    G        0      0        2 
  18    chr18_776447   Sample    T    G        0      0        2 
  18    chr18_787875     AAsi    G    C        0      0        2 
  18    chr18_787875     AKia    G    C        0      0        2 
  18    chr18_787875     AOna    G    C        0      0        2 
  18    chr18_787875     ASom    G    C        0      0        2 
  18    chr18_787875     HCab    G    C        0      0        2 
  18    chr18_787875     HPrz    G    C        0      0        2 
  18    chr18_787875     ZBoe    G    C        0      0        2 
  18    chr18_787875     ZGre    G    C        0      0        2 
  18    chr18_787875     ZHar    G    C      0.5      1        2 
  18    chr18_787875   Sample    G    C        0      0        2 
  18    chr18_790715     AAsi    A    T        0      0        2 
  18    chr18_790715     AKia    A    T        0      0        2 
  18    chr18_790715     AOna    A    T        1      2        2 
  18    chr18_790715     ASom    A    T        0      0        2 
  18    chr18_790715     HCab    A    T        0      0        2 
  18    chr18_790715     HPrz    A    T        0      0        2 
  18    chr18_790715     ZBoe    A    T        0      0        2 
  18    chr18_790715     ZGre    A    T        0      0        2 
  18    chr18_790715     ZHar    A    T        0      0        2 
  18    chr18_790715   Sample    A    T        0      0        2 
  18    chr18_798021     AAsi    T    G        0      0        2 
  18    chr18_798021     AKia    T    G        0      0        2 
  18    chr18_798021     AOna    T    G        0      0        2 
  18    chr18_798021     ASom    T    G        0      0        2 
  18    chr18_798021     HCab    T    G        1      2        2 
  18    chr18_798021     HPrz    T    G        1      2        2 
  18    chr18_798021     ZBoe    T    G        0      0        2 
  18    chr18_798021     ZGre    T    G        0      0        2 
  18    chr18_798021     ZHar    T    G        0      0        2 
  18    chr18_798021   Sample    T    G        0      0        2 
  18    chr18_800901     AAsi    A    C        0      0        2 
  18    chr18_800901     AKia    A    C        0      0        2 
  18    chr18_800901     AOna    A    C        0      0        2 
  18    chr18_800901     ASom    A    C        0      0        2 
  18    chr18_800901     HCab    A    C        0      0        2 
  18    chr18_800901     HPrz    A    C        0      0        2 
  18    chr18_800901     ZBoe    A    C        0      0        2 
  18    chr18_800901     ZGre    A    C        1      2        2 
  18    chr18_800901     ZHar    A    C        0      0        2 
  18    chr18_800901   Sample    A    C        0      0        2 
  18    chr18_803186     AAsi    G    T        0      0        2 
  18    chr18_803186     AKia    G    T        0      0        2 
  18    chr18_803186     AOna    G    T        0      0        2 
  18    chr18_803186     ASom    G    T        0      0        2 
  18    chr18_803186     HCab    G    T        0      0        2 
  18    chr18_803186     HPrz    G    T        0      0        2 
  18    chr18_803186     ZBoe    G    T        1      2        2 
  18    chr18_803186     ZGre    G    T        0      0        2 
  18    chr18_803186     ZHar    G    T        0      0        2 
  18    chr18_803186   Sample    G    T        0      0        2 
  18    chr18_877352     AAsi    G    T        0      0        2 
  18    chr18_877352     AKia    G    T        1      2        2 
  18    chr18_877352     AOna    G    T        0      0        2 
  18    chr18_877352     ASom    G    T        0      0        2 
  18    chr18_877352     HCab    G    T        0      0        2 
  18    chr18_877352     HPrz    G    T        0      0        2 
  18    chr18_877352     ZBoe    G    T        0      0        2 
  18    chr18_877352     ZGre    G    T        0      0        2 
  18    chr18_877352     ZHar    G    T        0      0        2 
  18    chr18_877352   Sample    G    T        0      0        2 
  18    chr18_881657     AAsi    G    C        1      2        2 
  18    chr18_881657     AKia    G    C        0      0        2 
  18    chr18_881657     AOna    G    C        0      0        2 
  18    chr18_881657     ASom    G    C        1      2        2 
  18    chr18_881657     HCab    G    C        0      0        2 
  18    chr18_881657     HPrz    G    C        0      0        2 
  18    chr18_881657     ZBoe    G    C        0      0        2 
  18    chr18_881657     ZGre    G    C        0      0        2 
  18    chr18_881657     ZHar    G    C        0      0        2 
  18    chr18_881657   Sample    G    C        1      2        2 
  18    chr18_903320     AAsi    G    T        0      0        2 
  18    chr18_903320     AKia    G    T        0      0        2 
  18    chr18_903320     AOna    G    T        0      0        2 
  18    chr18_903320     ASom    G    T        0      0        2 
  18    chr18_903320     HCab    G    T        0      0        2 
  18    chr18_903320     HPrz    G    T      0.5      1        2 
  18    chr18_903320     ZBoe    G    T        0      0        2 
  18    chr18_903320     ZGre    G    T        0      0        2 
  18    chr18_903320     ZHar    G    T        0      0        2 
  18    chr18_903320   Sample    G    T        0      0        2 
  18    chr18_907133     AAsi    G    T        0      0        2 
  18    chr18_907133     AKia    G    T        0      0        2 
  18    chr18_907133     AOna    G    T        0      0        2 
  18    chr18_907133     ASom    G    T        0      0        2 
  18    chr18_907133     HCab    G    T        0      0        2 
  18    chr18_907133     HPrz    G    T        0      0        2 
  18    chr18_907133     ZBoe    G    T        0      0        2 
  18    chr18_907133     ZGre    G    T        0      0        2 
  18    chr18_907133     ZHar    G    T        1      2        2 
  18    chr18_907133   Sample    G    T        0      0        2 
  18    chr18_940996     AAsi    C    G        0      0        2 
  18    chr18_940996     AKia    C    G        0      0        2 
  18    chr18_940996     AOna    C    G        0      0        2 
  18    chr18_940996     ASom    C    G        0      0        2 
  18    chr18_940996     HCab    C    G        0      0        2 
  18    chr18_940996     HPrz    C    G        0      0        2 
  18    chr18_940996     ZBoe    C    G        0      0        2 
  18    chr18_940996     ZGre    C    G        1      2        2 
  18    chr18_940996     ZHar    C    G        0      0        2 
  18    chr18_940996   Sample    C    G        0      0        2 
  18    chr18_963100     AAsi    G    T        0      0        2 
  18    chr18_963100     AKia    G    T        0      0        2 
  18    chr18_963100     AOna    G    T        0      0        2 
  18    chr18_963100     ASom    G    T        0      0        2 
  18    chr18_963100     HCab    G    T        0      0        2 
  18    chr18_963100     HPrz    G    T      0.5      1        2 
  18    chr18_963100     ZBoe    G    T        0      0        2 
  18    chr18_963100     ZGre    G    T        0      0        2 
  18    chr18_963100     ZHar    G    T        0      0        2 
  18    chr18_963100   Sample    G    T        0      0        2 
  18    chr18_978898     AAsi    G    T        0      0        2 
  18    chr18_978898     AKia    G    T        0      0        2 
  18    chr18_978898     AOna    G    T        0      0        2 
  18    chr18_978898     ASom    G    T        1      2        2 
  18    chr18_978898     HCab    G    T        0      0        2 
  18    chr18_978898     HPrz    G    T        0      0        2 
  18    chr18_978898     ZBoe    G    T        0      0        2 
  18    chr18_978898     ZGre    G    T        0      0        2 
  18    chr18_978898     ZHar    G    T        0      0        2 
  18    chr18_978898   Sample    G    T        0      0        2 
  18    chr18_985696     AAsi    C    A        0      0        2 
  18    chr18_985696     AKia    C    A        0      0        2 
  18    chr18_985696     AOna    C    A        0      0        2 
  18    chr18_985696     ASom    C    A        0      0        2 
  18    chr18_985696     HCab    C    A      0.5      1        2 
  18    chr18_985696     HPrz    C    A        0      0        2 
  18    chr18_985696     ZBoe    C    A        0      0        2 
  18    chr18_985696     ZGre    C    A        0      0        2 
  18    chr18_985696     ZHar    C    A        0      0        2 
  18    chr18_985696   Sample    C    A        0      0        2 
  18   chr18_1036308     AAsi    T    A        0      0        2 
  18   chr18_1036308     AKia    T    A        0      0        2 
  18   chr18_1036308     AOna    T    A        0      0        2 
  18   chr18_1036308     ASom    T    A        0      0        2 
  18   chr18_1036308     HCab    T    A      0.5      1        2 
  18   chr18_1036308     HPrz    T    A        0      0        2 
  18   chr18_1036308     ZBoe    T    A        0      0        2 
  18   chr18_1036308     ZGre    T    A        0      0        2 
  18   chr18_1036308     ZHar    T    A        0      0        2 
  18   chr18_1036308   Sample    T    A        0      0        2 
  18   chr18_1036712     AAsi    C    G        0      0        2 
  18   chr18_1036712     AKia    C    G        0      0        2 
  18   chr18_1036712     AOna    C    G        0      0        2 
  18   chr18_1036712     ASom    C    G        0      0        2 
  18   chr18_1036712     HCab    C    G        1      2        2 
  18   chr18_1036712     HPrz    C    G        1      2        2 
  18   chr18_1036712     ZBoe    C    G        0      0        2 
  18   chr18_1036712     ZGre    C    G        0      0        2 
  18   chr18_1036712     ZHar    C    G        0      0        2 
  18   chr18_1036712   Sample    C    G        0      0        2 
  18   chr18_1085703     AAsi    A    C        0      0        2 
  18   chr18_1085703     AKia    A    C        1      2        2 
  18   chr18_1085703     AOna    A    C        1      2        2 
  18   chr18_1085703     ASom    A    C        0      0        2 
  18   chr18_1085703     HCab    A    C        0      0        2 
  18   chr18_1085703     HPrz    A    C        0      0        2 
  18   chr18_1085703     ZBoe    A    C      0.5      1        2 
  18   chr18_1085703     ZGre    A    C        1      2        2 
  18   chr18_1085703     ZHar    A    C        1      2        2 
  18   chr18_1085703   Sample    A    C        0      0        2 
  18   chr18_1096968     AAsi    G    C        0      0        2 
  18   chr18_1096968     AKia    G    C        0      0        2 
  18   chr18_1096968     AOna    G    C        0      0        2 
  18   chr18_1096968     ASom    G    C        0      0        2 
  18   chr18_1096968     HCab    G    C        0      0        2 
  18   chr18_1096968     HPrz    G    C        0      0        2 
  18   chr18_1096968     ZBoe    G    C        0      0        2 
  18   chr18_1096968     ZGre    G    C        1      2        2 
  18   chr18_1096968     ZHar    G    C        0      0        2 
  18   chr18_1096968   Sample    G    C        0      0        2 
  18   chr18_1224203     AAsi    A    C        0      0        2 
  18   chr18_1224203     AKia    A    C        0      0        2 
  18   chr18_1224203     AOna    A    C        0      0        2 
  18   chr18_1224203     ASom    A    C        0      0        2 
  18   chr18_1224203     HCab    A    C        0      0        2 
  18   chr18_1224203     HPrz    A    C        0      0        2 
  18   chr18_1224203     ZBoe    A    C      0.5      1        2 
  18   chr18_1224203     ZGre    A    C        0      0        2 
  18   chr18_1224203     ZHar    A    C        0      0        2 
  18   chr18_1224203   Sample    A    C        0      0        2 
  18   chr18_1241594     AAsi    C    G        0      0        2 
  18   chr18_1241594     AKia    C    G        0      0        2 
  18   chr18_1241594     AOna    C    G        0      0        2 
  18   chr18_1241594     ASom    C    G        0      0        2 
  18   chr18_1241594     HCab    C    G        1      2        2 
  18   chr18_1241594     HPrz    C    G        1      2        2 
  18   chr18_1241594     ZBoe    C    G        0      0        2 
  18   chr18_1241594     ZGre    C    G        0      0        2 
  18   chr18_1241594     ZHar    C    G        0      0        2 
  18   chr18_1241594   Sample    C    G        0      0        2 
  18   chr18_1249463     AAsi    A    C        0      0        2 
  18   chr18_1249463     AKia    A    C        0      0        2 
  18   chr18_1249463     AOna    A    C        0      0        2 
  18   chr18_1249463     ASom    A    C        0      0        2 
  18   chr18_1249463     HCab    A    C        0      0        2 
  18   chr18_1249463     HPrz    A    C        0      0        2 
  18   chr18_1249463     ZBoe    A    C        0      0        2 
  18   chr18_1249463     ZGre    A    C        0      0        2 
  18   chr18_1249463     ZHar    A    C        1      2        2 
  18   chr18_1249463   Sample    A    C        0      0        2 
  18   chr18_1261664     AAsi    T    G        0      0        2 
  18   chr18_1261664     AKia    T    G        0      0        2 
  18   chr18_1261664     AOna    T    G        0      0        2 
  18   chr18_1261664     ASom    T    G        0      0        2 
  18   chr18_1261664     HCab    T    G        0      0        2 
  18   chr18_1261664     HPrz    T    G        0      0        2 
  18   chr18_1261664     ZBoe    T    G        0      0        2 
  18   chr18_1261664     ZGre    T    G        1      2        2 
  18   chr18_1261664     ZHar    T    G        0      0        2 
  18   chr18_1261664   Sample    T    G        0      0        2 
  18   chr18_1270538     AAsi    C    A        0      0        2 
  18   chr18_1270538     AKia    C    A        0      0        2 
  18   chr18_1270538     AOna    C    A        0      0        2 
  18   chr18_1270538     ASom    C    A        0      0        2 
  18   chr18_1270538     HCab    C    A        0      0        2 
  18   chr18_1270538     HPrz    C    A        0      0        2 
  18   chr18_1270538     ZBoe    C    A        0      0        2 
  18   chr18_1270538     ZGre    C    A        1      2        2 
  18   chr18_1270538     ZHar    C    A        0      0        2 
  18   chr18_1270538   Sample    C    A        0      0        2 
  18   chr18_1280038     AAsi    C    G        0      0        2 
  18   chr18_1280038     AKia    C    G        0      0        2 
  18   chr18_1280038     AOna    C    G        0      0        2 
  18   chr18_1280038     ASom    C    G        0      0        2 
  18   chr18_1280038     HCab    C    G      0.5      1        2 
  18   chr18_1280038     HPrz    C    G      0.5      1        2 
  18   chr18_1280038     ZBoe    C    G        0      0        2 
  18   chr18_1280038     ZGre    C    G        0      0        2 
  18   chr18_1280038     ZHar    C    G        0      0        2 
  18   chr18_1280038   Sample    C    G        0      0        2 
  18   chr18_1290294     AAsi    C    A        0      0        2 
  18   chr18_1290294     AKia    C    A        0      0        2 
  18   chr18_1290294     AOna    C    A        0      0        2 
  18   chr18_1290294     ASom    C    A        0      0        2 
  18   chr18_1290294     HCab    C    A      0.5      1        2 
  18   chr18_1290294     HPrz    C    A        0      0        2 
  18   chr18_1290294     ZBoe    C    A        0      0        2 
  18   chr18_1290294     ZGre    C    A        0      0        2 
  18   chr18_1290294     ZHar    C    A        0      0        2 
  18   chr18_1290294   Sample    C    A        0      0        2 
  18   chr18_1305079     AAsi    T    A        0      0        2 
  18   chr18_1305079     AKia    T    A        0      0        2 
  18   chr18_1305079     AOna    T    A        0      0        2 
  18   chr18_1305079     ASom    T    A        0      0        2 
  18   chr18_1305079     HCab    T    A        0      0        2 
  18   chr18_1305079     HPrz    T    A        0      0        2 
  18   chr18_1305079     ZBoe    T    A        0      0        2 
  18   chr18_1305079     ZGre    T    A        0      0        2 
  18   chr18_1305079     ZHar    T    A        1      2        2 
  18   chr18_1305079   Sample    T    A        0      0        2 
  18   chr18_1306096     AAsi    A    C        0      0        2 
  18   chr18_1306096     AKia    A    C        0      0        2 
  18   chr18_1306096     AOna    A    C        0      0        2 
  18   chr18_1306096     ASom    A    C        0      0        2 
  18   chr18_1306096     HCab    A    C        0      0        2 
  18   chr18_1306096     HPrz    A    C        1      2        2 
  18   chr18_1306096     ZBoe    A    C        0      0        2 
  18   chr18_1306096     ZGre    A    C        0      0        2 
  18   chr18_1306096     ZHar    A    C        0      0        2 
  18   chr18_1306096   Sample    A    C        0      0        2 
  18   chr18_1411379     AAsi    C    G        0      0        2 
  18   chr18_1411379     AKia    C    G        0      0        2 
  18   chr18_1411379     AOna    C    G        0      0        2 
  18   chr18_1411379     ASom    C    G        0      0        2 
  18   chr18_1411379     HCab    C    G        1      2        2 
  18   chr18_1411379     HPrz    C    G        1      2        2 
  18   chr18_1411379     ZBoe    C    G        0      0        2 
  18   chr18_1411379     ZGre    C    G        0      0        2 
  18   chr18_1411379     ZHar    C    G        0      0        2 
  18   chr18_1411379   Sample    C    G        0      0        2 
  18   chr18_1432287     AAsi    C    A        0      0        2 
  18   chr18_1432287     AKia    C    A        1      2        2 
  18   chr18_1432287     AOna    C    A        1      2        2 
  18   chr18_1432287     ASom    C    A        0      0        2 
  18   chr18_1432287     HCab    C    A        0      0        2 
  18   chr18_1432287     HPrz    C    A        0      0        2 
  18   chr18_1432287     ZBoe    C    A        0      0        2 
  18   chr18_1432287     ZGre    C    A        0      0        2 
  18   chr18_1432287     ZHar    C    A        0      0        2 
  18   chr18_1432287   Sample    C    A        0      0        2 
  18   chr18_1440089     AAsi    T    A        0      0        2 
  18   chr18_1440089     AKia    T    A        0      0        2 
  18   chr18_1440089     AOna    T    A        0      0        2 
  18   chr18_1440089     ASom    T    A        0      0        2 
  18   chr18_1440089     HCab    T    A        1      2        2 
  18   chr18_1440089     HPrz    T    A        1      2        2 
  18   chr18_1440089     ZBoe    T    A        0      0        2 
  18   chr18_1440089     ZGre    T    A        0      0        2 
  18   chr18_1440089     ZHar    T    A        0      0        2 
  18   chr18_1440089   Sample    T    A        0      0        2 
  18   chr18_1445548     AAsi    C    A        0      0        2 
  18   chr18_1445548     AKia    C    A        0      0        2 
  18   chr18_1445548     AOna    C    A        0      0        2 
  18   chr18_1445548     ASom    C    A        0      0        2 
  18   chr18_1445548     HCab    C    A        1      2        2 
  18   chr18_1445548     HPrz    C    A        1      2        2 
  18   chr18_1445548     ZBoe    C    A        0      0        2 
  18   chr18_1445548     ZGre    C    A        0      0        2 
  18   chr18_1445548     ZHar    C    A        0      0        2 
  18   chr18_1445548   Sample    C    A        0      0        2 
  18   chr18_1445674     AAsi    G    C        0      0        2 
  18   chr18_1445674     AKia    G    C        1      2        2 
  18   chr18_1445674     AOna    G    C        1      2        2 
  18   chr18_1445674     ASom    G    C        0      0        2 
  18   chr18_1445674     HCab    G    C        0      0        2 
  18   chr18_1445674     HPrz    G    C        0      0        2 
  18   chr18_1445674     ZBoe    G    C        0      0        2 
  18   chr18_1445674     ZGre    G    C        0      0        2 
  18   chr18_1445674     ZHar    G    C        0      0        2 
  18   chr18_1445674   Sample    G    C        0      0        2 
  18   chr18_1451870     AAsi    T    G        0      0        2 
  18   chr18_1451870     AKia    T    G        1      2        2 
  18   chr18_1451870     AOna    T    G        1      2        2 
  18   chr18_1451870     ASom    T    G        0      0        2 
  18   chr18_1451870     HCab    T    G        0      0        2 
  18   chr18_1451870     HPrz    T    G        0      0        2 
  18   chr18_1451870     ZBoe    T    G        0      0        2 
  18   chr18_1451870     ZGre    T    G        0      0        2 
  18   chr18_1451870     ZHar    T    G        0      0        2 
  18   chr18_1451870   Sample    T    G        0      0        2 
  18   chr18_1471960     AAsi    C    A        0      0        2 
  18   chr18_1471960     AKia    C    A        0      0        2 
  18   chr18_1471960     AOna    C    A        0      0        2 
  18   chr18_1471960     ASom    C    A        0      0        2 
  18   chr18_1471960     HCab    C    A        1      2        2 
  18   chr18_1471960     HPrz    C    A        1      2        2 
  18   chr18_1471960     ZBoe    C    A        0      0        2 
  18   chr18_1471960     ZGre    C    A        0      0        2 
  18   chr18_1471960     ZHar    C    A        0      0        2 
  18   chr18_1471960   Sample    C    A        0      0        2 
  18   chr18_1496584     AAsi    A    C        1      2        2 
  18   chr18_1496584     AKia    A    C        0      0        2 
  18   chr18_1496584     AOna    A    C        0      0        2 
  18   chr18_1496584     ASom    A    C        1      2        2 
  18   chr18_1496584     HCab    A    C        1      2        2 
  18   chr18_1496584     HPrz    A    C        1      2        2 
  18   chr18_1496584     ZBoe    A    C        0      0        2 
  18   chr18_1496584     ZGre    A    C        0      0        2 
  18   chr18_1496584     ZHar    A    C        0      0        2 
  18   chr18_1496584   Sample    A    C        1      2        2 
  18   chr18_1509698     AAsi    G    T        1      2        2 
  18   chr18_1509698     AKia    G    T        0      0        2 
  18   chr18_1509698     AOna    G    T        0      0        2 
  18   chr18_1509698     ASom    G    T        1      2        2 
  18   chr18_1509698     HCab    G    T        0      0        2 
  18   chr18_1509698     HPrz    G    T        0      0        2 
  18   chr18_1509698     ZBoe    G    T        0      0        2 
  18   chr18_1509698     ZGre    G    T        0      0        2 
  18   chr18_1509698     ZHar    G    T        0      0        2 
  18   chr18_1509698   Sample    G    T        1      2        2 
  18   chr18_1518225     AAsi    A    C        0      0        2 
  18   chr18_1518225     AKia    A    C        0      0        2 
  18   chr18_1518225     AOna    A    C        0      0        2 
  18   chr18_1518225     ASom    A    C        0      0        2 
  18   chr18_1518225     HCab    A    C        1      2        2 
  18   chr18_1518225     HPrz    A    C        1      2        2 
  18   chr18_1518225     ZBoe    A    C        0      0        2 
  18   chr18_1518225     ZGre    A    C        0      0        2 
  18   chr18_1518225     ZHar    A    C        0      0        2 
  18   chr18_1518225   Sample    A    C        0      0        2 
  18   chr18_1518419     AAsi    T    G      0.5      1        2 
  18   chr18_1518419     AKia    T    G        0      0        2 
  18   chr18_1518419     AOna    T    G        0      0        2 
  18   chr18_1518419     ASom    T    G        0      0        2 
  18   chr18_1518419     HCab    T    G        0      0        2 
  18   chr18_1518419     HPrz    T    G        0      0        2 
  18   chr18_1518419     ZBoe    T    G        0      0        2 
  18   chr18_1518419     ZGre    T    G        0      0        2 
  18   chr18_1518419     ZHar    T    G        0      0        2 
  18   chr18_1518419   Sample    T    G        0      0        2 
  18   chr18_1522437     AAsi    T    G        0      0        2 
  18   chr18_1522437     AKia    T    G        0      0        2 
  18   chr18_1522437     AOna    T    G        1      2        2 
  18   chr18_1522437     ASom    T    G        0      0        2 
  18   chr18_1522437     HCab    T    G        0      0        2 
  18   chr18_1522437     HPrz    T    G        0      0        2 
  18   chr18_1522437     ZBoe    T    G        0      0        2 
  18   chr18_1522437     ZGre    T    G        0      0        2 
  18   chr18_1522437     ZHar    T    G        0      0        2 
  18   chr18_1522437   Sample    T    G        0      0        2 
  18   chr18_1531515     AAsi    A    C        0      0        2 
  18   chr18_1531515     AKia    A    C        0      0        2 
  18   chr18_1531515     AOna    A    C        0      0        2 
  18   chr18_1531515     ASom    A    C        0      0        2 
  18   chr18_1531515     HCab    A    C        0      0        2 
  18   chr18_1531515     HPrz    A    C        0      0        2 
  18   chr18_1531515     ZBoe    A    C        0      0        2 
  18   chr18_1531515     ZGre    A    C        1      2        2 
  18   chr18_1531515     ZHar    A    C        0      0        2 
  18   chr18_1531515   Sample    A    C        0      0        2 
  18   chr18_1554323     AAsi    G    C        0      0        2 
  18   chr18_1554323     AKia    G    C        0      0        2 
  18   chr18_1554323     AOna    G    C        0      0        2 
  18   chr18_1554323     ASom    G    C        1      2        2 
  18   chr18_1554323     HCab    G    C        0      0        2 
  18   chr18_1554323     HPrz    G    C        0      0        2 
  18   chr18_1554323     ZBoe    G    C        0      0        2 
  18   chr18_1554323     ZGre    G    C        0      0        2 
  18   chr18_1554323     ZHar    G    C        0      0        2 
  18   chr18_1554323   Sample    G    C        0      0        2 
  18   chr18_1569549     AAsi    T    G      0.5      1        2 
  18   chr18_1569549     AKia    T    G        0      0        2 
  18   chr18_1569549     AOna    T    G        0      0        2 
  18   chr18_1569549     ASom    T    G        0      0        2 
  18   chr18_1569549     HCab    T    G        0      0        2 
  18   chr18_1569549     HPrz    T    G        0      0        2 
  18   chr18_1569549     ZBoe    T    G        0      0        2 
  18   chr18_1569549     ZGre    T    G        0      0        2 
  18   chr18_1569549     ZHar    T    G        0      0        2 
  18   chr18_1569549   Sample    T    G        0      0        2 
  18   chr18_1591373     AAsi    G    T        0      0        2 
  18   chr18_1591373     AKia    G    T        1      2        2 
  18   chr18_1591373     AOna    G    T        0      0        2 
  18   chr18_1591373     ASom    G    T        0      0        2 
  18   chr18_1591373     HCab    G    T        0      0        2 
  18   chr18_1591373     HPrz    G    T        0      0        2 
  18   chr18_1591373     ZBoe    G    T        0      0        2 
  18   chr18_1591373     ZGre    G    T        0      0        2 
  18   chr18_1591373     ZHar    G    T        0      0        2 
  18   chr18_1591373   Sample    G    T        0      0        2 
  18   chr18_1602888     AAsi    A    T        0      0        2 
  18   chr18_1602888     AKia    A    T        0      0        2 
  18   chr18_1602888     AOna    A    T        0      0        2 
  18   chr18_1602888     ASom    A    T        0      0        2 
  18   chr18_1602888     HCab    A    T        0      0        2 
  18   chr18_1602888     HPrz    A    T        0      0        2 
  18   chr18_1602888     ZBoe    A    T        0      0        2 
  18   chr18_1602888     ZGre    A    T        0      0        2 
  18   chr18_1602888     ZHar    A    T      0.5      1        2 
  18   chr18_1602888   Sample    A    T        0      0        2 
  18   chr18_1607218     AAsi    T    A        0      0        2 
  18   chr18_1607218     AKia    T    A        1      2        2 
  18   chr18_1607218     AOna    T    A        0      0        2 
  18   chr18_1607218     ASom    T    A        0      0        2 
  18   chr18_1607218     HCab    T    A        0      0        2 
  18   chr18_1607218     HPrz    T    A        0      0        2 
  18   chr18_1607218     ZBoe    T    A        0      0        2 
  18   chr18_1607218     ZGre    T    A        0      0        2 
  18   chr18_1607218     ZHar    T    A        0      0        2 
  18   chr18_1607218   Sample    T    A        0      0        2 
  18   chr18_1614807     AAsi    T    G        0      0        2 
  18   chr18_1614807     AKia    T    G        1      2        2 
  18   chr18_1614807     AOna    T    G        1      2        2 
  18   chr18_1614807     ASom    T    G        0      0        2 
  18   chr18_1614807     HCab    T    G        1      2        2 
  18   chr18_1614807     HPrz    T    G        1      2        2 
  18   chr18_1614807     ZBoe    T    G        0      0        2 
  18   chr18_1614807     ZGre    T    G        0      0        2 
  18   chr18_1614807     ZHar    T    G        0      0        2 
  18   chr18_1614807   Sample    T    G        0      0        2 
  18   chr18_1618786     AAsi    C    A        0      0        2 
  18   chr18_1618786     AKia    C    A        1      2        2 
  18   chr18_1618786     AOna    C    A        0      0        2 
  18   chr18_1618786     ASom    C    A        0      0        2 
  18   chr18_1618786     HCab    C    A        0      0        2 
  18   chr18_1618786     HPrz    C    A        0      0        2 
  18   chr18_1618786     ZBoe    C    A        0      0        2 
  18   chr18_1618786     ZGre    C    A        0      0        2 
  18   chr18_1618786     ZHar    C    A        0      0        2 
  18   chr18_1618786   Sample    C    A        0      0        2 
  18   chr18_1628624     AAsi    C    G        0      0        2 
  18   chr18_1628624     AKia    C    G        0      0        2 
  18   chr18_1628624     AOna    C    G        0      0        2 
  18   chr18_1628624     ASom    C    G        0      0        2 
  18   chr18_1628624     HCab    C    G        1      2        2 
  18   chr18_1628624     HPrz    C    G        1      2        2 
  18   chr18_1628624     ZBoe    C    G        0      0        2 
  18   chr18_1628624     ZGre    C    G        0      0        2 
  18   chr18_1628624     ZHar    C    G        0      0        2 
  18   chr18_1628624   Sample    C    G        0      0        2 
  18   chr18_1634413     AAsi    T    G        0      0        2 
  18   chr18_1634413     AKia    T    G        0      0        2 
  18   chr18_1634413     AOna    T    G        0      0        2 
  18   chr18_1634413     ASom    T    G        0      0        2 
  18   chr18_1634413     HCab    T    G        0      0        2 
  18   chr18_1634413     HPrz    T    G        0      0        2 
  18   chr18_1634413     ZBoe    T    G      0.5      1        2 
  18   chr18_1634413     ZGre    T    G        0      0        2 
  18   chr18_1634413     ZHar    T    G        0      0        2 
  18   chr18_1634413   Sample    T    G        0      0        2 
  18   chr18_1640187     AAsi    G    T        0      0        2 
  18   chr18_1640187     AKia    G    T        0      0        2 
  18   chr18_1640187     AOna    G    T        0      0        2 
  18   chr18_1640187     ASom    G    T        0      0        2 
  18   chr18_1640187     HCab    G    T        0      0        2 
  18   chr18_1640187     HPrz    G    T        0      0        2 
  18   chr18_1640187     ZBoe    G    T        0      0        2 
  18   chr18_1640187     ZGre    G    T        0      0        2 
  18   chr18_1640187     ZHar    G    T      0.5      1        2 
  18   chr18_1640187   Sample    G    T        0      0        2 
  18   chr18_1648976     AAsi    C    G        0      0        2 
  18   chr18_1648976     AKia    C    G        0      0        2 
  18   chr18_1648976     AOna    C    G        0      0        2 
  18   chr18_1648976     ASom    C    G        0      0        2 
  18   chr18_1648976     HCab    C    G        1      2        2 
  18   chr18_1648976     HPrz    C    G        1      2        2 
  18   chr18_1648976     ZBoe    C    G        0      0        2 
  18   chr18_1648976     ZGre    C    G        0      0        2 
  18   chr18_1648976     ZHar    C    G        0      0        2 
  18   chr18_1648976   Sample    C    G        0      0        2 
  18   chr18_1669878     AAsi    C    G        0      0        2 
  18   chr18_1669878     AKia    C    G        0      0        2 
  18   chr18_1669878     AOna    C    G        0      0        2 
  18   chr18_1669878     ASom    C    G        0      0        2 
  18   chr18_1669878     HCab    C    G        1      2        2 
  18   chr18_1669878     HPrz    C    G        1      2        2 
  18   chr18_1669878     ZBoe    C    G        0      0        2 
  18   chr18_1669878     ZGre    C    G        0      0        2 
  18   chr18_1669878     ZHar    C    G        0      0        2 
  18   chr18_1669878   Sample    C    G        0      0        2 
  18   chr18_1672565     AAsi    G    T        0      0        2 
  18   chr18_1672565     AKia    G    T        0      0        2 
  18   chr18_1672565     AOna    G    T        0      0        2 
  18   chr18_1672565     ASom    G    T        0      0        2 
  18   chr18_1672565     HCab    G    T        0      0        2 
  18   chr18_1672565     HPrz    G    T        0      0        2 
  18   chr18_1672565     ZBoe    G    T        0      0        2 
  18   chr18_1672565     ZGre    G    T        0      0        2 
  18   chr18_1672565     ZHar    G    T        1      2        2 
  18   chr18_1672565   Sample    G    T        0      0        2 
  18   chr18_1684727     AAsi    C    A        0      0        2 
  18   chr18_1684727     AKia    C    A        1      2        2 
  18   chr18_1684727     AOna    C    A        0      0        2 
  18   chr18_1684727     ASom    C    A        0      0        2 
  18   chr18_1684727     HCab    C    A        0      0        2 
  18   chr18_1684727     HPrz    C    A        0      0        2 
  18   chr18_1684727     ZBoe    C    A        0      0        2 
  18   chr18_1684727     ZGre    C    A        0      0        2 
  18   chr18_1684727     ZHar    C    A        0      0        2 
  18   chr18_1684727   Sample    C    A        0      0        2 
  18   chr18_1706606     AAsi    C    G        1      2        2 
  18   chr18_1706606     AKia    C    G        0      0        2 
  18   chr18_1706606     AOna    C    G        0      0        2 
  18   chr18_1706606     ASom    C    G        1      2        2 
  18   chr18_1706606     HCab    C    G        0      0        2 
  18   chr18_1706606     HPrz    C    G        0      0        2 
  18   chr18_1706606     ZBoe    C    G        0      0        2 
  18   chr18_1706606     ZGre    C    G        0      0        2 
  18   chr18_1706606     ZHar    C    G        0      0        2 
  18   chr18_1706606   Sample    C    G        1      2        2 
  18   chr18_1708460     AAsi    A    C        0      0        2 
  18   chr18_1708460     AKia    A    C        0      0        2 
  18   chr18_1708460     AOna    A    C        0      0        2 
  18   chr18_1708460     ASom    A    C        0      0        2 
  18   chr18_1708460     HCab    A    C        0      0        2 
  18   chr18_1708460     HPrz    A    C        0      0        2 
  18   chr18_1708460     ZBoe    A    C        1      2        2 
  18   chr18_1708460     ZGre    A    C        0      0        2 
  18   chr18_1708460     ZHar    A    C        0      0        2 
  18   chr18_1708460   Sample    A    C        0      0        2 
  18   chr18_1763443     AAsi    G    C        0      0        2 
  18   chr18_1763443     AKia    G    C        0      0        2 
  18   chr18_1763443     AOna    G    C        0      0        2 
  18   chr18_1763443     ASom    G    C        0      0        2 
  18   chr18_1763443     HCab    G    C        0      0        2 
  18   chr18_1763443     HPrz    G    C        0      0        2 
  18   chr18_1763443     ZBoe    G    C        0      0        2 
  18   chr18_1763443     ZGre    G    C        0      0        2 
  18   chr18_1763443     ZHar    G    C        1      2        2 
  18   chr18_1763443   Sample    G    C        0      0        2 
  18   chr18_1773775     AAsi    C    G        0      0        2 
  18   chr18_1773775     AKia    C    G        0      0        2 
  18   chr18_1773775     AOna    C    G        0      0        2 
  18   chr18_1773775     ASom    C    G        0      0        2 
  18   chr18_1773775     HCab    C    G        1      2        2 
  18   chr18_1773775     HPrz    C    G        0      0        2 
  18   chr18_1773775     ZBoe    C    G        0      0        2 
  18   chr18_1773775     ZGre    C    G        0      0        2 
  18   chr18_1773775     ZHar    C    G        0      0        2 
  18   chr18_1773775   Sample    C    G        0      0        2 
  18   chr18_1783853     AAsi    T    G        0      0        2 
  18   chr18_1783853     AKia    T    G        1      2        2 
  18   chr18_1783853     AOna    T    G        0      0        2 
  18   chr18_1783853     ASom    T    G        0      0        2 
  18   chr18_1783853     HCab    T    G        0      0        2 
  18   chr18_1783853     HPrz    T    G        0      0        2 
  18   chr18_1783853     ZBoe    T    G        0      0        2 
  18   chr18_1783853     ZGre    T    G        0      0        2 
  18   chr18_1783853     ZHar    T    G        0      0        2 
  18   chr18_1783853   Sample    T    G        0      0        2 
  18   chr18_1796140     AAsi    A    C        0      0        2 
  18   chr18_1796140     AKia    A    C        0      0        2 
  18   chr18_1796140     AOna    A    C        0      0        2 
  18   chr18_1796140     ASom    A    C        0      0        2 
  18   chr18_1796140     HCab    A    C        0      0        2 
  18   chr18_1796140     HPrz    A    C        0      0        2 
  18   chr18_1796140     ZBoe    A    C        0      0        2 
  18   chr18_1796140     ZGre    A    C        1      2        2 
  18   chr18_1796140     ZHar    A    C        0      0        2 
  18   chr18_1796140   Sample    A    C        0      0        2 
  18   chr18_1806500     AAsi    G    C        0      0        2 
  18   chr18_1806500     AKia    G    C        0      0        2 
  18   chr18_1806500     AOna    G    C        0      0        2 
  18   chr18_1806500     ASom    G    C        0      0        2 
  18   chr18_1806500     HCab    G    C        1      2        2 
  18   chr18_1806500     HPrz    G    C        1      2        2 
  18   chr18_1806500     ZBoe    G    C        0      0        2 
  18   chr18_1806500     ZGre    G    C        0      0        2 
  18   chr18_1806500     ZHar    G    C        0      0        2 
  18   chr18_1806500   Sample    G    C        0      0        2 
  18   chr18_1819289     AAsi    G    C        0      0        2 
  18   chr18_1819289     AKia    G    C        0      0        2 
  18   chr18_1819289     AOna    G    C        0      0        2 
  18   chr18_1819289     ASom    G    C        0      0        2 
  18   chr18_1819289     HCab    G    C      0.5      1        2 
  18   chr18_1819289     HPrz    G    C        1      2        2 
  18   chr18_1819289     ZBoe    G    C        0      0        2 
  18   chr18_1819289     ZGre    G    C        0      0        2 
  18   chr18_1819289     ZHar    G    C        0      0        2 
  18   chr18_1819289   Sample    G    C        0      0        2 
  18   chr18_1824826     AAsi    C    A        0      0        2 
  18   chr18_1824826     AKia    C    A        0      0        2 
  18   chr18_1824826     AOna    C    A        0      0        2 
  18   chr18_1824826     ASom    C    A        0      0        2 
  18   chr18_1824826     HCab    C    A        0      0        2 
  18   chr18_1824826     HPrz    C    A        0      0        2 
  18   chr18_1824826     ZBoe    C    A        0      0        2 
  18   chr18_1824826     ZGre    C    A        0      0        2 
  18   chr18_1824826     ZHar    C    A        1      2        2 
  18   chr18_1824826   Sample    C    A        0      0        2 
  18   chr18_1830801     AAsi    C    A        0      0        2 
  18   chr18_1830801     AKia    C    A        1      2        2 
  18   chr18_1830801     AOna    C    A        1      2        2 
  18   chr18_1830801     ASom    C    A        0      0        2 
  18   chr18_1830801     HCab    C    A        0      0        2 
  18   chr18_1830801     HPrz    C    A        0      0        2 
  18   chr18_1830801     ZBoe    C    A        0      0        2 
  18   chr18_1830801     ZGre    C    A        0      0        2 
  18   chr18_1830801     ZHar    C    A        0      0        2 
  18   chr18_1830801   Sample    C    A        0      0        2 
  18   chr18_1833579     AAsi    T    G        0      0        2 
  18   chr18_1833579     AKia    T    G        0      0        2 
  18   chr18_1833579     AOna    T    G        0      0        2 
  18   chr18_1833579     ASom    T    G        0      0        2 
  18   chr18_1833579     HCab    T    G        1      2        2 
  18   chr18_1833579     HPrz    T    G        1      2        2 
  18   chr18_1833579     ZBoe    T    G        0      0        2 
  18   chr18_1833579     ZGre    T    G        0      0        2 
  18   chr18_1833579     ZHar    T    G        0      0        2 
  18   chr18_1833579   Sample    T    G        0      0        2 
  18   chr18_1835242     AAsi    T    A        0      0        2 
  18   chr18_1835242     AKia    T    A        0      0        2 
  18   chr18_1835242     AOna    T    A        0      0        2 
  18   chr18_1835242     ASom    T    A        0      0        2 
  18   chr18_1835242     HCab    T    A        1      2        2 
  18   chr18_1835242     HPrz    T    A        1      2        2 
  18   chr18_1835242     ZBoe    T    A        0      0        2 
  18   chr18_1835242     ZGre    T    A        0      0        2 
  18   chr18_1835242     ZHar    T    A        0      0        2 
  18   chr18_1835242   Sample    T    A        0      0        2 
  18   chr18_1847361     AAsi    T    G        0      0        2 
  18   chr18_1847361     AKia    T    G        0      0        2 
  18   chr18_1847361     AOna    T    G        0      0        2 
  18   chr18_1847361     ASom    T    G        0      0        2 
  18   chr18_1847361     HCab    T    G        0      0        2 
  18   chr18_1847361     HPrz    T    G        0      0        2 
  18   chr18_1847361     ZBoe    T    G        0      0        2 
  18   chr18_1847361     ZGre    T    G        1      2        2 
  18   chr18_1847361     ZHar    T    G        0      0        2 
  18   chr18_1847361   Sample    T    G        0      0        2 
  18   chr18_1868363     AAsi    C    G        0      0        2 
  18   chr18_1868363     AKia    C    G        0      0        2 
  18   chr18_1868363     AOna    C    G        0      0        2 
  18   chr18_1868363     ASom    C    G        0      0        2 
  18   chr18_1868363     HCab    C    G        0      0        2 
  18   chr18_1868363     HPrz    C    G        0      0        2 
  18   chr18_1868363     ZBoe    C    G        1      2        2 
  18   chr18_1868363     ZGre    C    G        0      0        2 
  18   chr18_1868363     ZHar    C    G        0      0        2 
  18   chr18_1868363   Sample    C    G        0      0        2 
  18   chr18_1874442     AAsi    C    G        0      0        2 
  18   chr18_1874442     AKia    C    G        0      0        2 
  18   chr18_1874442     AOna    C    G        0      0        2 
  18   chr18_1874442     ASom    C    G        0      0        2 
  18   chr18_1874442     HCab    C    G        1      2        2 
  18   chr18_1874442     HPrz    C    G        1      2        2 
  18   chr18_1874442     ZBoe    C    G        0      0        2 
  18   chr18_1874442     ZGre    C    G        0      0        2 
  18   chr18_1874442     ZHar    C    G        0      0        2 
  18   chr18_1874442   Sample    C    G        0      0        2 
  18   chr18_1883204     AAsi    T    A        0      0        2 
  18   chr18_1883204     AKia    T    A        0      0        2 
  18   chr18_1883204     AOna    T    A        0      0        2 
  18   chr18_1883204     ASom    T    A        0      0        2 
  18   chr18_1883204     HCab    T    A        1      2        2 
  18   chr18_1883204     HPrz    T    A        1      2        2 
  18   chr18_1883204     ZBoe    T    A        0      0        2 
  18   chr18_1883204     ZGre    T    A        0      0        2 
  18   chr18_1883204     ZHar    T    A        0      0        2 
  18   chr18_1883204   Sample    T    A        0      0        2 
  18   chr18_1905284     AAsi    C    G        1      2        2 
  18   chr18_1905284     AKia    C    G        0      0        2 
  18   chr18_1905284     AOna    C    G        0      0        2 
  18   chr18_1905284     ASom    C    G        1      2        2 
  18   chr18_1905284     HCab    C    G        0      0        2 
  18   chr18_1905284     HPrz    C    G        0      0        2 
  18   chr18_1905284     ZBoe    C    G        0      0        2 
  18   chr18_1905284     ZGre    C    G        0      0        2 
  18   chr18_1905284     ZHar    C    G        0      0        2 
  18   chr18_1905284   Sample    C    G        1      2        2 
  18   chr18_1933641     AAsi    A    T        0      0        2 
  18   chr18_1933641     AKia    A    T        0      0        2 
  18   chr18_1933641     AOna    A    T        0      0        2 
  18   chr18_1933641     ASom    A    T        0      0        2 
  18   chr18_1933641     HCab    A    T        0      0        2 
  18   chr18_1933641     HPrz    A    T        0      0        2 
  18   chr18_1933641     ZBoe    A    T        0      0        2 
  18   chr18_1933641     ZGre    A    T        1      2        2 
  18   chr18_1933641     ZHar    A    T        0      0        2 
  18   chr18_1933641   Sample    A    T        0      0        2 
  18   chr18_1948450     AAsi    G    T        0      0        2 
  18   chr18_1948450     AKia    G    T        0      0        2 
  18   chr18_1948450     AOna    G    T        0      0        2 
  18   chr18_1948450     ASom    G    T        0      0        2 
  18   chr18_1948450     HCab    G    T        0      0        2 
  18   chr18_1948450     HPrz    G    T        0      0        2 
  18   chr18_1948450     ZBoe    G    T        0      0        2 
  18   chr18_1948450     ZGre    G    T      0.5      1        2 
  18   chr18_1948450     ZHar    G    T        0      0        2 
  18   chr18_1948450   Sample    G    T        0      0        2 
  18   chr18_1959783     AAsi    C    A        0      0        2 
  18   chr18_1959783     AKia    C    A      0.5      1        2 
  18   chr18_1959783     AOna    C    A        0      0        2 
  18   chr18_1959783     ASom    C    A        0      0        2 
  18   chr18_1959783     HCab    C    A        0      0        2 
  18   chr18_1959783     HPrz    C    A        0      0        2 
  18   chr18_1959783     ZBoe    C    A        0      0        2 
  18   chr18_1959783     ZGre    C    A        0      0        2 
  18   chr18_1959783     ZHar    C    A        0      0        2 
  18   chr18_1959783   Sample    C    A        0      0        2 
  18   chr18_1990371     AAsi    A    T      0.5      1        2 
  18   chr18_1990371     AKia    A    T        0      0        2 
  18   chr18_1990371     AOna    A    T        0      0        2 
  18   chr18_1990371     ASom    A    T        0      0        2 
  18   chr18_1990371     HCab    A    T        0      0        2 
  18   chr18_1990371     HPrz    A    T        0      0        2 
  18   chr18_1990371     ZBoe    A    T        0      0        2 
  18   chr18_1990371     ZGre    A    T        0      0        2 
  18   chr18_1990371     ZHar    A    T        0      0        2 
  18   chr18_1990371   Sample    A    T        0      0        2 
  18   chr18_2022306     AAsi    T    G        0      0        2 
  18   chr18_2022306     AKia    T    G        0      0        2 
  18   chr18_2022306     AOna    T    G        0      0        2 
  18   chr18_2022306     ASom    T    G        0      0        2 
  18   chr18_2022306     HCab    T    G      0.5      1        2 
  18   chr18_2022306     HPrz    T    G        0      0        2 
  18   chr18_2022306     ZBoe    T    G        0      0        2 
  18   chr18_2022306     ZGre    T    G        0      0        2 
  18   chr18_2022306     ZHar    T    G        0      0        2 
  18   chr18_2022306   Sample    T    G        0      0        2 
  18   chr18_2037453     AAsi    T    A        0      0        2 
  18   chr18_2037453     AKia    T    A        0      0        2 
  18   chr18_2037453     AOna    T    A        0      0        2 
  18   chr18_2037453     ASom    T    A        0      0        2 
  18   chr18_2037453     HCab    T    A        1      2        2 
  18   chr18_2037453     HPrz    T    A        1      2        2 
  18   chr18_2037453     ZBoe    T    A        0      0        2 
  18   chr18_2037453     ZGre    T    A        0      0        2 
  18   chr18_2037453     ZHar    T    A        0      0        2 
  18   chr18_2037453   Sample    T    A        0      0        2 
  18   chr18_2038203     AAsi    T    A        0      0        2 
  18   chr18_2038203     AKia    T    A        0      0        2 
  18   chr18_2038203     AOna    T    A        0      0        2 
  18   chr18_2038203     ASom    T    A        0      0        2 
  18   chr18_2038203     HCab    T    A        1      2        2 
  18   chr18_2038203     HPrz    T    A        1      2        2 
  18   chr18_2038203     ZBoe    T    A        0      0        2 
  18   chr18_2038203     ZGre    T    A        0      0        2 
  18   chr18_2038203     ZHar    T    A        0      0        2 
  18   chr18_2038203   Sample    T    A        0      0        2 
  18   chr18_2051420     AAsi    T    G        0      0        2 
  18   chr18_2051420     AKia    T    G        1      2        2 
  18   chr18_2051420     AOna    T    G        1      2        2 
  18   chr18_2051420     ASom    T    G        0      0        2 
  18   chr18_2051420     HCab    T    G        0      0        2 
  18   chr18_2051420     HPrz    T    G        0      0        2 
  18   chr18_2051420     ZBoe    T    G        0      0        2 
  18   chr18_2051420     ZGre    T    G        0      0        2 
  18   chr18_2051420     ZHar    T    G        0      0        2 
  18   chr18_2051420   Sample    T    G        0      0        2 
  18   chr18_2051787     AAsi    T    A        0      0        2 
  18   chr18_2051787     AKia    T    A        0      0        2 
  18   chr18_2051787     AOna    T    A        0      0        2 
  18   chr18_2051787     ASom    T    A        0      0        2 
  18   chr18_2051787     HCab    T    A        0      0        2 
  18   chr18_2051787     HPrz    T    A        0      0        2 
  18   chr18_2051787     ZBoe    T    A        0      0        2 
  18   chr18_2051787     ZGre    T    A        0      0        2 
  18   chr18_2051787     ZHar    T    A      0.5      1        2 
  18   chr18_2051787   Sample    T    A        0      0        2 
  18   chr18_2070404     AAsi    A    T        0      0        2 
  18   chr18_2070404     AKia    A    T        0      0        2 
  18   chr18_2070404     AOna    A    T        0      0        2 
  18   chr18_2070404     ASom    A    T        0      0        2 
  18   chr18_2070404     HCab    A    T      0.5      1        2 
  18   chr18_2070404     HPrz    A    T      0.5      1        2 
  18   chr18_2070404     ZBoe    A    T        0      0        2 
  18   chr18_2070404     ZGre    A    T        0      0        2 
  18   chr18_2070404     ZHar    A    T        0      0        2 
  18   chr18_2070404   Sample    A    T        0      0        2 
  18   chr18_2073734     AAsi    G    T        0      0        2 
  18   chr18_2073734     AKia    G    T        0      0        2 
  18   chr18_2073734     AOna    G    T        0      0        2 
  18   chr18_2073734     ASom    G    T        0      0        2 
  18   chr18_2073734     HCab    G    T        0      0        2 
  18   chr18_2073734     HPrz    G    T        0      0        2 
  18   chr18_2073734     ZBoe    G    T        0      0        2 
  18   chr18_2073734     ZGre    G    T        0      0        2 
  18   chr18_2073734     ZHar    G    T        1      2        2 
  18   chr18_2073734   Sample    G    T        0      0        2 
  18   chr18_2079910     AAsi    T    G        0      0        2 
  18   chr18_2079910     AKia    T    G        0      0        2 
  18   chr18_2079910     AOna    T    G        0      0        2 
  18   chr18_2079910     ASom    T    G        1      2        2 
  18   chr18_2079910     HCab    T    G        1      2        2 
  18   chr18_2079910     HPrz    T    G        1      2        2 
  18   chr18_2079910     ZBoe    T    G        0      0        2 
  18   chr18_2079910     ZGre    T    G        0      0        2 
  18   chr18_2079910     ZHar    T    G        0      0        2 
  18   chr18_2079910   Sample    T    G        0      0        2 
  18   chr18_2110785     AAsi    C    G      0.5      1        2 
  18   chr18_2110785     AKia    C    G        0      0        2 
  18   chr18_2110785     AOna    C    G        0      0        2 
  18   chr18_2110785     ASom    C    G        1      2        2 
  18   chr18_2110785     HCab    C    G        0      0        2 
  18   chr18_2110785     HPrz    C    G        0      0        2 
  18   chr18_2110785     ZBoe    C    G        0      0        2 
  18   chr18_2110785     ZGre    C    G        0      0        2 
  18   chr18_2110785     ZHar    C    G        0      0        2 
  18   chr18_2110785   Sample    C    G        1      2        2 
  18   chr18_2114320     AAsi    G    T      0.5      1        2 
  18   chr18_2114320     AKia    G    T        0      0        2 
  18   chr18_2114320     AOna    G    T        0      0        2 
  18   chr18_2114320     ASom    G    T        1      2        2 
  18   chr18_2114320     HCab    G    T        0      0        2 
  18   chr18_2114320     HPrz    G    T        0      0        2 
  18   chr18_2114320     ZBoe    G    T        0      0        2 
  18   chr18_2114320     ZGre    G    T        0      0        2 
  18   chr18_2114320     ZHar    G    T        0      0        2 
  18   chr18_2114320   Sample    G    T        0      0        2 
  18   chr18_2127280     AAsi    T    G        0      0        2 
  18   chr18_2127280     AKia    T    G        0      0        2 
  18   chr18_2127280     AOna    T    G        0      0        2 
  18   chr18_2127280     ASom    T    G        0      0        2 
  18   chr18_2127280     HCab    T    G        0      0        2 
  18   chr18_2127280     HPrz    T    G        0      0        2 
  18   chr18_2127280     ZBoe    T    G        0      0        2 
  18   chr18_2127280     ZGre    T    G      0.5      1        2 
  18   chr18_2127280     ZHar    T    G        0      0        2 
  18   chr18_2127280   Sample    T    G        0      0        2 
  18   chr18_2148223     AAsi    T    G        0      0        2 
  18   chr18_2148223     AKia    T    G        1      2        2 
  18   chr18_2148223     AOna    T    G        1      2        2 
  18   chr18_2148223     ASom    T    G        0      0        2 
  18   chr18_2148223     HCab    T    G        0      0        2 
  18   chr18_2148223     HPrz    T    G        0      0        2 
  18   chr18_2148223     ZBoe    T    G        0      0        2 
  18   chr18_2148223     ZGre    T    G        0      0        2 
  18   chr18_2148223     ZHar    T    G        0      0        2 
  18   chr18_2148223   Sample    T    G        0      0        2 
  18   chr18_2157235     AAsi    A    C        0      0        2 
  18   chr18_2157235     AKia    A    C        1      2        2 
  18   chr18_2157235     AOna    A    C        1      2        2 
  18   chr18_2157235     ASom    A    C        0      0        2 
  18   chr18_2157235     HCab    A    C        0      0        2 
  18   chr18_2157235     HPrz    A    C        0      0        2 
  18   chr18_2157235     ZBoe    A    C        0      0        2 
  18   chr18_2157235     ZGre    A    C        0      0        2 
  18   chr18_2157235     ZHar    A    C        0      0        2 
  18   chr18_2157235   Sample    A    C        0      0        2 
  18   chr18_2157620     AAsi    C    G        0      0        2 
  18   chr18_2157620     AKia    C    G        0      0        2 
  18   chr18_2157620     AOna    C    G        0      0        2 
  18   chr18_2157620     ASom    C    G        0      0        2 
  18   chr18_2157620     HCab    C    G        0      0        2 
  18   chr18_2157620     HPrz    C    G        0      0        2 
  18   chr18_2157620     ZBoe    C    G        0      0        2 
  18   chr18_2157620     ZGre    C    G        1      2        2 
  18   chr18_2157620     ZHar    C    G        0      0        2 
  18   chr18_2157620   Sample    C    G        0      0        2 
  18   chr18_2169854     AAsi    G    C        1      2        2 
  18   chr18_2169854     AKia    G    C        0      0        2 
  18   chr18_2169854     AOna    G    C        0      0        2 
  18   chr18_2169854     ASom    G    C        1      2        2 
  18   chr18_2169854     HCab    G    C        0      0        2 
  18   chr18_2169854     HPrz    G    C        0      0        2 
  18   chr18_2169854     ZBoe    G    C        0      0        2 
  18   chr18_2169854     ZGre    G    C        0      0        2 
  18   chr18_2169854     ZHar    G    C        0      0        2 
  18   chr18_2169854   Sample    G    C        1      2        2 
  18   chr18_2207998     AAsi    C    G        0      0        2 
  18   chr18_2207998     AKia    C    G        1      2        2 
  18   chr18_2207998     AOna    C    G        1      2        2 
  18   chr18_2207998     ASom    C    G        0      0        2 
  18   chr18_2207998     HCab    C    G        0      0        2 
  18   chr18_2207998     HPrz    C    G        0      0        2 
  18   chr18_2207998     ZBoe    C    G        0      0        2 
  18   chr18_2207998     ZGre    C    G        0      0        2 
  18   chr18_2207998     ZHar    C    G        0      0        2 
  18   chr18_2207998   Sample    C    G        0      0        2 
  18   chr18_2224284     AAsi    T    A        0      0        2 
  18   chr18_2224284     AKia    T    A        0      0        2 
  18   chr18_2224284     AOna    T    A        0      0        2 
  18   chr18_2224284     ASom    T    A        0      0        2 
  18   chr18_2224284     HCab    T    A        1      2        2 
  18   chr18_2224284     HPrz    T    A        1      2        2 
  18   chr18_2224284     ZBoe    T    A        0      0        2 
  18   chr18_2224284     ZGre    T    A        0      0        2 
  18   chr18_2224284     ZHar    T    A        0      0        2 
  18   chr18_2224284   Sample    T    A        0      0        2 
  18   chr18_2234703     AAsi    C    A      0.5      1        2 
  18   chr18_2234703     AKia    C    A        0      0        2 
  18   chr18_2234703     AOna    C    A        0      0        2 
  18   chr18_2234703     ASom    C    A        0      0        2 
  18   chr18_2234703     HCab    C    A        0      0        2 
  18   chr18_2234703     HPrz    C    A        0      0        2 
  18   chr18_2234703     ZBoe    C    A        0      0        2 
  18   chr18_2234703     ZGre    C    A        0      0        2 
  18   chr18_2234703     ZHar    C    A        0      0        2 
  18   chr18_2234703   Sample    C    A        0      0        2 
  18   chr18_2238233     AAsi    T    G        0      0        2 
  18   chr18_2238233     AKia    T    G        1      2        2 
  18   chr18_2238233     AOna    T    G        1      2        2 
  18   chr18_2238233     ASom    T    G        0      0        2 
  18   chr18_2238233     HCab    T    G        0      0        2 
  18   chr18_2238233     HPrz    T    G        0      0        2 
  18   chr18_2238233     ZBoe    T    G        0      0        2 
  18   chr18_2238233     ZGre    T    G        0      0        2 
  18   chr18_2238233     ZHar    T    G        0      0        2 
  18   chr18_2238233   Sample    T    G        0      0        2 
  18   chr18_2278257     AAsi    C    G        0      0        2 
  18   chr18_2278257     AKia    C    G      0.5      1        2 
  18   chr18_2278257     AOna    C    G        0      0        2 
  18   chr18_2278257     ASom    C    G        0      0        2 
  18   chr18_2278257     HCab    C    G        0      0        2 
  18   chr18_2278257     HPrz    C    G        0      0        2 
  18   chr18_2278257     ZBoe    C    G        0      0        2 
  18   chr18_2278257     ZGre    C    G        0      0        2 
  18   chr18_2278257     ZHar    C    G        0      0        2 
  18   chr18_2278257   Sample    C    G        0      0        2 
  18   chr18_2279333     AAsi    G    C        0      0        2 
  18   chr18_2279333     AKia    G    C        0      0        2 
  18   chr18_2279333     AOna    G    C        0      0        2 
  18   chr18_2279333     ASom    G    C        0      0        2 
  18   chr18_2279333     HCab    G    C        0      0        2 
  18   chr18_2279333     HPrz    G    C        0      0        2 
  18   chr18_2279333     ZBoe    G    C        0      0        2 
  18   chr18_2279333     ZGre    G    C      0.5      1        2 
  18   chr18_2279333     ZHar    G    C        0      0        2 
  18   chr18_2279333   Sample    G    C        0      0        2 
  18   chr18_2291462     AAsi    T    G        0      0        2 
  18   chr18_2291462     AKia    T    G        0      0        2 
  18   chr18_2291462     AOna    T    G        0      0        2 
  18   chr18_2291462     ASom    T    G        0      0        2 
  18   chr18_2291462     HCab    T    G        0      0        2 
  18   chr18_2291462     HPrz    T    G      0.5      1        2 
  18   chr18_2291462     ZBoe    T    G        0      0        2 
  18   chr18_2291462     ZGre    T    G        0      0        2 
  18   chr18_2291462     ZHar    T    G        0      0        2 
  18   chr18_2291462   Sample    T    G        0      0        2 
  18   chr18_2319456     AAsi    C    G        0      0        2 
  18   chr18_2319456     AKia    C    G        0      0        2 
  18   chr18_2319456     AOna    C    G        0      0        2 
  18   chr18_2319456     ASom    C    G        0      0        2 
  18   chr18_2319456     HCab    C    G        1      2        2 
  18   chr18_2319456     HPrz    C    G        1      2        2 
  18   chr18_2319456     ZBoe    C    G        0      0        2 
  18   chr18_2319456     ZGre    C    G        0      0        2 
  18   chr18_2319456     ZHar    C    G        0      0        2 
  18   chr18_2319456   Sample    C    G        0      0        2 
  18   chr18_2341907     AAsi    T    G        0      0        2 
  18   chr18_2341907     AKia    T    G        0      0        2 
  18   chr18_2341907     AOna    T    G        0      0        2 
  18   chr18_2341907     ASom    T    G        0      0        2 
  18   chr18_2341907     HCab    T    G        0      0        2 
  18   chr18_2341907     HPrz    T    G      0.5      1        2 
  18   chr18_2341907     ZBoe    T    G        0      0        2 
  18   chr18_2341907     ZGre    T    G        0      0        2 
  18   chr18_2341907     ZHar    T    G        0      0        2 
  18   chr18_2341907   Sample    T    G        0      0        2 
  18   chr18_2369725     AAsi    G    T        0      0        2 
  18   chr18_2369725     AKia    G    T        0      0        2 
  18   chr18_2369725     AOna    G    T        0      0        2 
  18   chr18_2369725     ASom    G    T        0      0        2 
  18   chr18_2369725     HCab    G    T        0      0        2 
  18   chr18_2369725     HPrz    G    T        0      0        2 
  18   chr18_2369725     ZBoe    G    T        1      2        2 
  18   chr18_2369725     ZGre    G    T        0      0        2 
  18   chr18_2369725     ZHar    G    T        0      0        2 
  18   chr18_2369725   Sample    G    T        0      0        2 
  18   chr18_2379795     AAsi    G    T        0      0        2 
  18   chr18_2379795     AKia    G    T        0      0        2 
  18   chr18_2379795     AOna    G    T        0      0        2 
  18   chr18_2379795     ASom    G    T        0      0        2 
  18   chr18_2379795     HCab    G    T        1      2        2 
  18   chr18_2379795     HPrz    G    T        1      2        2 
  18   chr18_2379795     ZBoe    G    T        0      0        2 
  18   chr18_2379795     ZGre    G    T        0      0        2 
  18   chr18_2379795     ZHar    G    T        0      0        2 
  18   chr18_2379795   Sample    G    T        0      0        2 
  18   chr18_2434519     AAsi    T    G        0      0        2 
  18   chr18_2434519     AKia    T    G        0      0        2 
  18   chr18_2434519     AOna    T    G        0      0        2 
  18   chr18_2434519     ASom    T    G        0      0        2 
  18   chr18_2434519     HCab    T    G        0      0        2 
  18   chr18_2434519     HPrz    T    G      0.5      1        2 
  18   chr18_2434519     ZBoe    T    G        0      0        2 
  18   chr18_2434519     ZGre    T    G        0      0        2 
  18   chr18_2434519     ZHar    T    G        0      0        2 
  18   chr18_2434519   Sample    T    G        0      0        2 
  18   chr18_2442667     AAsi    C    A        0      0        2 
  18   chr18_2442667     AKia    C    A        0      0        2 
  18   chr18_2442667     AOna    C    A        0      0        2 
  18   chr18_2442667     ASom    C    A        0      0        2 
  18   chr18_2442667     HCab    C    A        1      2        2 
  18   chr18_2442667     HPrz    C    A        1      2        2 
  18   chr18_2442667     ZBoe    C    A        0      0        2 
  18   chr18_2442667     ZGre    C    A        0      0        2 
  18   chr18_2442667     ZHar    C    A        0      0        2 
  18   chr18_2442667   Sample    C    A        0      0        2 
  18   chr18_2449949     AAsi    A    C        0      0        2 
  18   chr18_2449949     AKia    A    C        0      0        2 
  18   chr18_2449949     AOna    A    C        0      0        2 
  18   chr18_2449949     ASom    A    C        0      0        2 
  18   chr18_2449949     HCab    A    C        1      2        2 
  18   chr18_2449949     HPrz    A    C        1      2        2 
  18   chr18_2449949     ZBoe    A    C        0      0        2 
  18   chr18_2449949     ZGre    A    C        0      0        2 
  18   chr18_2449949     ZHar    A    C        0      0        2 
  18   chr18_2449949   Sample    A    C        0      0        2 
  18   chr18_2458602     AAsi    A    C        0      0        2 
  18   chr18_2458602     AKia    A    C        0      0        2 
  18   chr18_2458602     AOna    A    C        0      0        2 
  18   chr18_2458602     ASom    A    C        0      0        2 
  18   chr18_2458602     HCab    A    C        1      2        2 
  18   chr18_2458602     HPrz    A    C        1      2        2 
  18   chr18_2458602     ZBoe    A    C        0      0        2 
  18   chr18_2458602     ZGre    A    C        0      0        2 
  18   chr18_2458602     ZHar    A    C        0      0        2 
  18   chr18_2458602   Sample    A    C        0      0        2 
  18   chr18_2464895     AAsi    G    T        0      0        2 
  18   chr18_2464895     AKia    G    T        0      0        2 
  18   chr18_2464895     AOna    G    T        0      0        2 
  18   chr18_2464895     ASom    G    T        0      0        2 
  18   chr18_2464895     HCab    G    T        0      0        2 
  18   chr18_2464895     HPrz    G    T        0      0        2 
  18   chr18_2464895     ZBoe    G    T        1      2        2 
  18   chr18_2464895     ZGre    G    T        0      0        2 
  18   chr18_2464895     ZHar    G    T        0      0        2 
  18   chr18_2464895   Sample    G    T        0      0        2 
  18   chr18_2508912     AAsi    C    G        0      0        2 
  18   chr18_2508912     AKia    C    G        0      0        2 
  18   chr18_2508912     AOna    C    G        0      0        2 
  18   chr18_2508912     ASom    C    G        0      0        2 
  18   chr18_2508912     HCab    C    G        0      0        2 
  18   chr18_2508912     HPrz    C    G        0      0        2 
  18   chr18_2508912     ZBoe    C    G      0.5      1        2 
  18   chr18_2508912     ZGre    C    G        0      0        2 
  18   chr18_2508912     ZHar    C    G        0      0        2 
  18   chr18_2508912   Sample    C    G        0      0        2 
  18   chr18_2517274     AAsi    T    G        0      0        2 
  18   chr18_2517274     AKia    T    G      0.5      1        2 
  18   chr18_2517274     AOna    T    G        0      0        2 
  18   chr18_2517274     ASom    T    G        0      0        2 
  18   chr18_2517274     HCab    T    G        0      0        2 
  18   chr18_2517274     HPrz    T    G        0      0        2 
  18   chr18_2517274     ZBoe    T    G        0      0        2 
  18   chr18_2517274     ZGre    T    G        0      0        2 
  18   chr18_2517274     ZHar    T    G        0      0        2 
  18   chr18_2517274   Sample    T    G        0      0        2 
  18   chr18_2551932     AAsi    G    C        0      0        2 
  18   chr18_2551932     AKia    G    C        0      0        2 
  18   chr18_2551932     AOna    G    C        0      0        2 
  18   chr18_2551932     ASom    G    C        0      0        2 
  18   chr18_2551932     HCab    G    C        0      0        2 
  18   chr18_2551932     HPrz    G    C        0      0        2 
  18   chr18_2551932     ZBoe    G    C        0      0        2 
  18   chr18_2551932     ZGre    G    C        1      2        2 
  18   chr18_2551932     ZHar    G    C        0      0        2 
  18   chr18_2551932   Sample    G    C        0      0        2 
  18   chr18_2613652     AAsi    A    C        0      0        2 
  18   chr18_2613652     AKia    A    C        0      0        2 
  18   chr18_2613652     AOna    A    C        0      0        2 
  18   chr18_2613652     ASom    A    C        1      2        2 
  18   chr18_2613652     HCab    A    C        0      0        2 
  18   chr18_2613652     HPrz    A    C        0      0        2 
  18   chr18_2613652     ZBoe    A    C        0      0        2 
  18   chr18_2613652     ZGre    A    C        0      0        2 
  18   chr18_2613652     ZHar    A    C        0      0        2 
  18   chr18_2613652   Sample    A    C        0      0        2 
  18   chr18_2613815     AAsi    T    G        0      0        2 
  18   chr18_2613815     AKia    T    G        0      0        2 
  18   chr18_2613815     AOna    T    G        0      0        2 
  18   chr18_2613815     ASom    T    G        0      0        2 
  18   chr18_2613815     HCab    T    G        0      0        2 
  18   chr18_2613815     HPrz    T    G        0      0        2 
  18   chr18_2613815     ZBoe    T    G        0      0        2 
  18   chr18_2613815     ZGre    T    G        1      2        2 
  18   chr18_2613815     ZHar    T    G        0      0        2 
  18   chr18_2613815   Sample    T    G        0      0        2 
  18   chr18_2672067     AAsi    A    C        0      0        2 
  18   chr18_2672067     AKia    A    C        1      2        2 
  18   chr18_2672067     AOna    A    C        1      2        2 
  18   chr18_2672067     ASom    A    C        0      0        2 
  18   chr18_2672067     HCab    A    C        0      0        2 
  18   chr18_2672067     HPrz    A    C        0      0        2 
  18   chr18_2672067     ZBoe    A    C        0      0        2 
  18   chr18_2672067     ZGre    A    C        0      0        2 
  18   chr18_2672067     ZHar    A    C        0      0        2 
  18   chr18_2672067   Sample    A    C        0      0        2 
  18   chr18_2675950     AAsi    C    G        0      0        2 
  18   chr18_2675950     AKia    C    G        0      0        2 
  18   chr18_2675950     AOna    C    G        0      0        2 
  18   chr18_2675950     ASom    C    G        0      0        2 
  18   chr18_2675950     HCab    C    G        1      2        2 
  18   chr18_2675950     HPrz    C    G        1      2        2 
  18   chr18_2675950     ZBoe    C    G        0      0        2 
  18   chr18_2675950     ZGre    C    G        0      0        2 
  18   chr18_2675950     ZHar    C    G        0      0        2 
  18   chr18_2675950   Sample    C    G        0      0        2 
  18   chr18_2747474     AAsi    G    C        0      0        2 
  18   chr18_2747474     AKia    G    C        0      0        2 
  18   chr18_2747474     AOna    G    C        0      0        2 
  18   chr18_2747474     ASom    G    C        0      0        2 
  18   chr18_2747474     HCab    G    C      0.5      1        2 
  18   chr18_2747474     HPrz    G    C        0      0        2 
  18   chr18_2747474     ZBoe    G    C        0      0        2 
  18   chr18_2747474     ZGre    G    C        0      0        2 
  18   chr18_2747474     ZHar    G    C        0      0        2 
  18   chr18_2747474   Sample    G    C        0      0        2 
  18   chr18_2756903     AAsi    G    T        0      0        2 
  18   chr18_2756903     AKia    G    T        0      0        2 
  18   chr18_2756903     AOna    G    T        0      0        2 
  18   chr18_2756903     ASom    G    T        0      0        2 
  18   chr18_2756903     HCab    G    T        1      2        2 
  18   chr18_2756903     HPrz    G    T        1      2        2 
  18   chr18_2756903     ZBoe    G    T        0      0        2 
  18   chr18_2756903     ZGre    G    T        0      0        2 
  18   chr18_2756903     ZHar    G    T        0      0        2 
  18   chr18_2756903   Sample    G    T        0      0        2 
  18   chr18_2782657     AAsi    T    A        0      0        2 
  18   chr18_2782657     AKia    T    A        0      0        2 
  18   chr18_2782657     AOna    T    A        0      0        2 
  18   chr18_2782657     ASom    T    A        0      0        2 
  18   chr18_2782657     HCab    T    A        1      2        2 
  18   chr18_2782657     HPrz    T    A        1      2        2 
  18   chr18_2782657     ZBoe    T    A        0      0        2 
  18   chr18_2782657     ZGre    T    A        0      0        2 
  18   chr18_2782657     ZHar    T    A        0      0        2 
  18   chr18_2782657   Sample    T    A        0      0        2 
  18   chr18_2784127     AAsi    G    C        0      0        2 
  18   chr18_2784127     AKia    G    C        0      0        2 
  18   chr18_2784127     AOna    G    C        1      2        2 
  18   chr18_2784127     ASom    G    C        0      0        2 
  18   chr18_2784127     HCab    G    C        0      0        2 
  18   chr18_2784127     HPrz    G    C        0      0        2 
  18   chr18_2784127     ZBoe    G    C        0      0        2 
  18   chr18_2784127     ZGre    G    C        0      0        2 
  18   chr18_2784127     ZHar    G    C        0      0        2 
  18   chr18_2784127   Sample    G    C        0      0        2 
  18   chr18_2813860     AAsi    A    T        0      0        2 
  18   chr18_2813860     AKia    A    T        0      0        2 
  18   chr18_2813860     AOna    A    T        0      0        2 
  18   chr18_2813860     ASom    A    T        0      0        2 
  18   chr18_2813860     HCab    A    T      0.5      1        2 
  18   chr18_2813860     HPrz    A    T        0      0        2 
  18   chr18_2813860     ZBoe    A    T        0      0        2 
  18   chr18_2813860     ZGre    A    T        0      0        2 
  18   chr18_2813860     ZHar    A    T        0      0        2 
  18   chr18_2813860   Sample    A    T        0      0        2 
  18   chr18_2846461     AAsi    C    G        0      0        2 
  18   chr18_2846461     AKia    C    G        0      0        2 
  18   chr18_2846461     AOna    C    G        0      0        2 
  18   chr18_2846461     ASom    C    G        0      0        2 
  18   chr18_2846461     HCab    C    G        1      2        2 
  18   chr18_2846461     HPrz    C    G        1      2        2 
  18   chr18_2846461     ZBoe    C    G        0      0        2 
  18   chr18_2846461     ZGre    C    G        0      0        2 
  18   chr18_2846461     ZHar    C    G        0      0        2 
  18   chr18_2846461   Sample    C    G        0      0        2 
  18   chr18_2848450     AAsi    C    A        0      0        2 
  18   chr18_2848450     AKia    C    A        0      0        2 
  18   chr18_2848450     AOna    C    A        0      0        2 
  18   chr18_2848450     ASom    C    A        0      0        2 
  18   chr18_2848450     HCab    C    A        0      0        2 
  18   chr18_2848450     HPrz    C    A        0      0        2 
  18   chr18_2848450     ZBoe    C    A        0      0        2 
  18   chr18_2848450     ZGre    C    A        1      2        2 
  18   chr18_2848450     ZHar    C    A        0      0        2 
  18   chr18_2848450   Sample    C    A        0      0        2 
  18   chr18_2875528     AAsi    A    C        0      0        2 
  18   chr18_2875528     AKia    A    C        0      0        2 
  18   chr18_2875528     AOna    A    C        0      0        2 
  18   chr18_2875528     ASom    A    C        0      0        2 
  18   chr18_2875528     HCab    A    C        0      0        2 
  18   chr18_2875528     HPrz    A    C      0.5      1        2 
  18   chr18_2875528     ZBoe    A    C        0      0        2 
  18   chr18_2875528     ZGre    A    C        0      0        2 
  18   chr18_2875528     ZHar    A    C        0      0        2 
  18   chr18_2875528   Sample    A    C        0      0        2 
  18   chr18_2894298     AAsi    A    C        1      2        2 
  18   chr18_2894298     AKia    A    C        0      0        2 
  18   chr18_2894298     AOna    A    C        0      0        2 
  18   chr18_2894298     ASom    A    C        1      2        2 
  18   chr18_2894298     HCab    A    C        1      2        2 
  18   chr18_2894298     HPrz    A    C        1      2        2 
  18   chr18_2894298     ZBoe    A    C        0      0        2 
  18   chr18_2894298     ZGre    A    C        0      0        2 
  18   chr18_2894298     ZHar    A    C        0      0        2 
  18   chr18_2894298   Sample    A    C        1      2        2 
  18   chr18_2927456     AAsi    G    C      0.5      1        2 
  18   chr18_2927456     AKia    G    C        0      0        2 
  18   chr18_2927456     AOna    G    C        0      0        2 
  18   chr18_2927456     ASom    G    C        0      0        2 
  18   chr18_2927456     HCab    G    C        0      0        2 
  18   chr18_2927456     HPrz    G    C        0      0        2 
  18   chr18_2927456     ZBoe    G    C        0      0        2 
  18   chr18_2927456     ZGre    G    C        0      0        2 
  18   chr18_2927456     ZHar    G    C        0      0        2 
  18   chr18_2927456   Sample    G    C        0      0        2 
  18   chr18_2951210     AAsi    G    C        0      0        2 
  18   chr18_2951210     AKia    G    C        0      0        2 
  18   chr18_2951210     AOna    G    C        0      0        2 
  18   chr18_2951210     ASom    G    C        0      0        2 
  18   chr18_2951210     HCab    G    C        0      0        2 
  18   chr18_2951210     HPrz    G    C        0      0        2 
  18   chr18_2951210     ZBoe    G    C        1      2        2 
  18   chr18_2951210     ZGre    G    C        0      0        2 
  18   chr18_2951210     ZHar    G    C        0      0        2 
  18   chr18_2951210   Sample    G    C        0      0        2 
  18   chr18_2958793     AAsi    A    T        0      0        2 
  18   chr18_2958793     AKia    A    T        0      0        2 
  18   chr18_2958793     AOna    A    T        0      0        2 
  18   chr18_2958793     ASom    A    T        0      0        2 
  18   chr18_2958793     HCab    A    T      0.5      1        2 
  18   chr18_2958793     HPrz    A    T        0      0        2 
  18   chr18_2958793     ZBoe    A    T        0      0        2 
  18   chr18_2958793     ZGre    A    T        0      0        2 
  18   chr18_2958793     ZHar    A    T        0      0        2 
  18   chr18_2958793   Sample    A    T        0      0        2 
  18   chr18_2964818     AAsi    G    T        0      0        2 
  18   chr18_2964818     AKia    G    T        0      0        2 
  18   chr18_2964818     AOna    G    T        0      0        2 
  18   chr18_2964818     ASom    G    T        0      0        2 
  18   chr18_2964818     HCab    G    T      0.5      1        2 
  18   chr18_2964818     HPrz    G    T        0      0        2 
  18   chr18_2964818     ZBoe    G    T        0      0        2 
  18   chr18_2964818     ZGre    G    T        0      0        2 
  18   chr18_2964818     ZHar    G    T        0      0        2 
  18   chr18_2964818   Sample    G    T        0      0        2 
  18   chr18_2971188     AAsi    C    G        0      0        2 
  18   chr18_2971188     AKia    C    G        0      0        2 
  18   chr18_2971188     AOna    C    G        0      0        2 
  18   chr18_2971188     ASom    C    G        0      0        2 
  18   chr18_2971188     HCab    C    G        0      0        2 
  18   chr18_2971188     HPrz    C    G        1      2        2 
  18   chr18_2971188     ZBoe    C    G        0      0        2 
  18   chr18_2971188     ZGre    C    G        0      0        2 
  18   chr18_2971188     ZHar    C    G        0      0        2 
  18   chr18_2971188   Sample    C    G        0      0        2 
  18   chr18_3005301     AAsi    T    G        0      0        2 
  18   chr18_3005301     AKia    T    G        0      0        2 
  18   chr18_3005301     AOna    T    G        0      0        2 
  18   chr18_3005301     ASom    T    G        0      0        2 
  18   chr18_3005301     HCab    T    G        0      0        2 
  18   chr18_3005301     HPrz    T    G        0      0        2 
  18   chr18_3005301     ZBoe    T    G        0      0        2 
  18   chr18_3005301     ZGre    T    G        1      2        2 
  18   chr18_3005301     ZHar    T    G        0      0        2 
  18   chr18_3005301   Sample    T    G        0      0        2 
  18   chr18_3025305     AAsi    T    G        0      0        2 
  18   chr18_3025305     AKia    T    G        0      0        2 
  18   chr18_3025305     AOna    T    G        0      0        2 
  18   chr18_3025305     ASom    T    G        0      0        2 
  18   chr18_3025305     HCab    T    G        0      0        2 
  18   chr18_3025305     HPrz    T    G        0      0        2 
  18   chr18_3025305     ZBoe    T    G        0      0        2 
  18   chr18_3025305     ZGre    T    G        0      0        2 
  18   chr18_3025305     ZHar    T    G        1      2        2 
  18   chr18_3025305   Sample    T    G        0      0        2 
  18   chr18_3085919     AAsi    C    G        0      0        2 
  18   chr18_3085919     AKia    C    G        0      0        2 
  18   chr18_3085919     AOna    C    G        0      0        2 
  18   chr18_3085919     ASom    C    G        0      0        2 
  18   chr18_3085919     HCab    C    G        0      0        2 
  18   chr18_3085919     HPrz    C    G        0      0        2 
  18   chr18_3085919     ZBoe    C    G      0.5      1        2 
  18   chr18_3085919     ZGre    C    G        0      0        2 
  18   chr18_3085919     ZHar    C    G        0      0        2 
  18   chr18_3085919   Sample    C    G        0      0        2 
  18   chr18_3094447     AAsi    G    C        0      0        2 
  18   chr18_3094447     AKia    G    C        1      2        2 
  18   chr18_3094447     AOna    G    C        0      0        2 
  18   chr18_3094447     ASom    G    C        0      0        2 
  18   chr18_3094447     HCab    G    C        0      0        2 
  18   chr18_3094447     HPrz    G    C        0      0        2 
  18   chr18_3094447     ZBoe    G    C        0      0        2 
  18   chr18_3094447     ZGre    G    C        0      0        2 
  18   chr18_3094447     ZHar    G    C        0      0        2 
  18   chr18_3094447   Sample    G    C        0      0        2 
  18   chr18_3102306     AAsi    C    G        0      0        2 
  18   chr18_3102306     AKia    C    G        0      0        2 
  18   chr18_3102306     AOna    C    G        0      0        2 
  18   chr18_3102306     ASom    C    G        0      0        2 
  18   chr18_3102306     HCab    C    G        0      0        2 
  18   chr18_3102306     HPrz    C    G        0      0        2 
  18   chr18_3102306     ZBoe    C    G        0      0        2 
  18   chr18_3102306     ZGre    C    G        0      0        2 
  18   chr18_3102306     ZHar    C    G      0.5      1        2 
  18   chr18_3102306   Sample    C    G        0      0        2 
  18   chr18_3108072     AAsi    T    A        0      0        2 
  18   chr18_3108072     AKia    T    A        0      0        2 
  18   chr18_3108072     AOna    T    A        0      0        2 
  18   chr18_3108072     ASom    T    A        0      0        2 
  18   chr18_3108072     HCab    T    A        0      0        2 
  18   chr18_3108072     HPrz    T    A        0      0        2 
  18   chr18_3108072     ZBoe    T    A        0      0        2 
  18   chr18_3108072     ZGre    T    A        0      0        2 
  18   chr18_3108072     ZHar    T    A        1      2        2 
  18   chr18_3108072   Sample    T    A        0      0        2 
  18   chr18_3110769     AAsi    G    C        0      0        2 
  18   chr18_3110769     AKia    G    C        0      0        2 
  18   chr18_3110769     AOna    G    C        0      0        2 
  18   chr18_3110769     ASom    G    C        0      0        2 
  18   chr18_3110769     HCab    G    C        1      2        2 
  18   chr18_3110769     HPrz    G    C        1      2        2 
  18   chr18_3110769     ZBoe    G    C        0      0        2 
  18   chr18_3110769     ZGre    G    C        0      0        2 
  18   chr18_3110769     ZHar    G    C        0      0        2 
  18   chr18_3110769   Sample    G    C        0      0        2 
  18   chr18_3122753     AAsi    A    C        0      0        2 
  18   chr18_3122753     AKia    A    C        0      0        2 
  18   chr18_3122753     AOna    A    C        0      0        2 
  18   chr18_3122753     ASom    A    C        0      0        2 
  18   chr18_3122753     HCab    A    C        1      2        2 
  18   chr18_3122753     HPrz    A    C        1      2        2 
  18   chr18_3122753     ZBoe    A    C        0      0        2 
  18   chr18_3122753     ZGre    A    C        0      0        2 
  18   chr18_3122753     ZHar    A    C        0      0        2 
  18   chr18_3122753   Sample    A    C        0      0        2 
  18   chr18_3132587     AAsi    T    G      0.5      1        2 
  18   chr18_3132587     AKia    T    G        0      0        2 
  18   chr18_3132587     AOna    T    G        0      0        2 
  18   chr18_3132587     ASom    T    G        0      0        2 
  18   chr18_3132587     HCab    T    G        0      0        2 
  18   chr18_3132587     HPrz    T    G        0      0        2 
  18   chr18_3132587     ZBoe    T    G        0      0        2 
  18   chr18_3132587     ZGre    T    G        0      0        2 
  18   chr18_3132587     ZHar    T    G        0      0        2 
  18   chr18_3132587   Sample    T    G        0      0        2 
  18   chr18_3167834     AAsi    A    T        0      0        2 
  18   chr18_3167834     AKia    A    T        0      0        2 
  18   chr18_3167834     AOna    A    T        0      0        2 
  18   chr18_3167834     ASom    A    T        0      0        2 
  18   chr18_3167834     HCab    A    T        0      0        2 
  18   chr18_3167834     HPrz    A    T        0      0        2 
  18   chr18_3167834     ZBoe    A    T        0      0        2 
  18   chr18_3167834     ZGre    A    T        1      2        2 
  18   chr18_3167834     ZHar    A    T        0      0        2 
  18   chr18_3167834   Sample    A    T        0      0        2 
  18   chr18_3179752     AAsi    T    G        0      0        2 
  18   chr18_3179752     AKia    T    G        0      0        2 
  18   chr18_3179752     AOna    T    G        0      0        2 
  18   chr18_3179752     ASom    T    G        0      0        2 
  18   chr18_3179752     HCab    T    G        1      2        2 
  18   chr18_3179752     HPrz    T    G        0      0        2 
  18   chr18_3179752     ZBoe    T    G        0      0        2 
  18   chr18_3179752     ZGre    T    G        0      0        2 
  18   chr18_3179752     ZHar    T    G        0      0        2 
  18   chr18_3179752   Sample    T    G        0      0        2 
  18   chr18_3185453     AAsi    T    A        0      0        2 
  18   chr18_3185453     AKia    T    A        0      0        2 
  18   chr18_3185453     AOna    T    A        0      0        2 
  18   chr18_3185453     ASom    T    A        0      0        2 
  18   chr18_3185453     HCab    T    A        0      0        2 
  18   chr18_3185453     HPrz    T    A        0      0        2 
  18   chr18_3185453     ZBoe    T    A      0.5      1        2 
  18   chr18_3185453     ZGre    T    A        0      0        2 
  18   chr18_3185453     ZHar    T    A        0      0        2 
  18   chr18_3185453   Sample    T    A        0      0        2 
  18   chr18_3186120     AAsi    T    G      0.5      1        2 
  18   chr18_3186120     AKia    T    G        0      0        2 
  18   chr18_3186120     AOna    T    G        0      0        2 
  18   chr18_3186120     ASom    T    G      0.5      1        2 
  18   chr18_3186120     HCab    T    G        0      0        2 
  18   chr18_3186120     HPrz    T    G        0      0        2 
  18   chr18_3186120     ZBoe    T    G        0      0        2 
  18   chr18_3186120     ZGre    T    G        0      0        2 
  18   chr18_3186120     ZHar    T    G        0      0        2 
  18   chr18_3186120   Sample    T    G        0      0        2 
  18   chr18_3204573     AAsi    A    C        1      2        2 
  18   chr18_3204573     AKia    A    C        1      2        2 
  18   chr18_3204573     AOna    A    C        1      2        2 
  18   chr18_3204573     ASom    A    C        1      2        2 
  18   chr18_3204573     HCab    A    C        0      0        2 
  18   chr18_3204573     HPrz    A    C        0      0        2 
  18   chr18_3204573     ZBoe    A    C        0      0        2 
  18   chr18_3204573     ZGre    A    C        0      0        2 
  18   chr18_3204573     ZHar    A    C        0      0        2 
  18   chr18_3204573   Sample    A    C        1      2        2 
  18   chr18_3206103     AAsi    C    G        1      2        2 
  18   chr18_3206103     AKia    C    G        1      2        2 
  18   chr18_3206103     AOna    C    G        1      2        2 
  18   chr18_3206103     ASom    C    G        1      2        2 
  18   chr18_3206103     HCab    C    G        0      0        2 
  18   chr18_3206103     HPrz    C    G        0      0        2 
  18   chr18_3206103     ZBoe    C    G        0      0        2 
  18   chr18_3206103     ZGre    C    G        0      0        2 
  18   chr18_3206103     ZHar    C    G        0      0        2 
  18   chr18_3206103   Sample    C    G        1      2        2 
  18   chr18_3207057     AAsi    T    A        0      0        2 
  18   chr18_3207057     AKia    T    A        0      0        2 
  18   chr18_3207057     AOna    T    A        0      0        2 
  18   chr18_3207057     ASom    T    A        0      0        2 
  18   chr18_3207057     HCab    T    A        1      2        2 
  18   chr18_3207057     HPrz    T    A        0      0        2 
  18   chr18_3207057     ZBoe    T    A        0      0        2 
  18   chr18_3207057     ZGre    T    A        0      0        2 
  18   chr18_3207057     ZHar    T    A        0      0        2 
  18   chr18_3207057   Sample    T    A        0      0        2 
  18   chr18_3209365     AAsi    C    G        0      0        2 
  18   chr18_3209365     AKia    C    G        0      0        2 
  18   chr18_3209365     AOna    C    G        0      0        2 
  18   chr18_3209365     ASom    C    G        0      0        2 
  18   chr18_3209365     HCab    C    G        1      2        2 
  18   chr18_3209365     HPrz    C    G        1      2        2 
  18   chr18_3209365     ZBoe    C    G        1      2        2 
  18   chr18_3209365     ZGre    C    G        0      0        2 
  18   chr18_3209365     ZHar    C    G        1      2        2 
  18   chr18_3209365   Sample    C    G        0      0        2 
  18   chr18_3221289     AAsi    A    C        0      0        2 
  18   chr18_3221289     AKia    A    C        0      0        2 
  18   chr18_3221289     AOna    A    C        0      0        2 
  18   chr18_3221289     ASom    A    C        0      0        2 
  18   chr18_3221289     HCab    A    C        0      0        2 
  18   chr18_3221289     HPrz    A    C        0      0        2 
  18   chr18_3221289     ZBoe    A    C        1      2        2 
  18   chr18_3221289     ZGre    A    C        0      0        2 
  18   chr18_3221289     ZHar    A    C        1      2        2 
  18   chr18_3221289   Sample    A    C        0      0        2 
  18   chr18_3225141     AAsi    A    C        0      0        2 
  18   chr18_3225141     AKia    A    C        0      0        2 
  18   chr18_3225141     AOna    A    C        0      0        2 
  18   chr18_3225141     ASom    A    C        0      0        2 
  18   chr18_3225141     HCab    A    C        0      0        2 
  18   chr18_3225141     HPrz    A    C        0      0        2 
  18   chr18_3225141     ZBoe    A    C      0.5      1        2 
  18   chr18_3225141     ZGre    A    C        0      0        2 
  18   chr18_3225141     ZHar    A    C        0      0        2 
  18   chr18_3225141   Sample    A    C        0      0        2 
  18   chr18_3225775     AAsi    C    G        0      0        2 
  18   chr18_3225775     AKia    C    G        0      0        2 
  18   chr18_3225775     AOna    C    G        0      0        2 
  18   chr18_3225775     ASom    C    G        0      0        2 
  18   chr18_3225775     HCab    C    G        1      2        2 
  18   chr18_3225775     HPrz    C    G        0      0        2 
  18   chr18_3225775     ZBoe    C    G        0      0        2 
  18   chr18_3225775     ZGre    C    G        0      0        2 
  18   chr18_3225775     ZHar    C    G        0      0        2 
  18   chr18_3225775   Sample    C    G        0      0        2 
  18   chr18_3249983     AAsi    G    C        0      0        2 
  18   chr18_3249983     AKia    G    C        1      2        2 
  18   chr18_3249983     AOna    G    C        1      2        2 
  18   chr18_3249983     ASom    G    C        0      0        2 
  18   chr18_3249983     HCab    G    C        0      0        2 
  18   chr18_3249983     HPrz    G    C        0      0        2 
  18   chr18_3249983     ZBoe    G    C        0      0        2 
  18   chr18_3249983     ZGre    G    C        0      0        2 
  18   chr18_3249983     ZHar    G    C        0      0        2 
  18   chr18_3249983   Sample    G    C        0      0        2 
  18   chr18_3291307     AAsi    C    G        0      0        2 
  18   chr18_3291307     AKia    C    G        0      0        2 
  18   chr18_3291307     AOna    C    G        0      0        2 
  18   chr18_3291307     ASom    C    G        0      0        2 
  18   chr18_3291307     HCab    C    G        0      0        2 
  18   chr18_3291307     HPrz    C    G        0      0        2 
  18   chr18_3291307     ZBoe    C    G        0      0        2 
  18   chr18_3291307     ZGre    C    G        0      0        2 
  18   chr18_3291307     ZHar    C    G        1      2        2 
  18   chr18_3291307   Sample    C    G        0      0        2 
  18   chr18_3301053     AAsi    C    A        1      2        2 
  18   chr18_3301053     AKia    C    A        0      0        2 
  18   chr18_3301053     AOna    C    A        0      0        2 
  18   chr18_3301053     ASom    C    A        1      2        2 
  18   chr18_3301053     HCab    C    A        0      0        2 
  18   chr18_3301053     HPrz    C    A        0      0        2 
  18   chr18_3301053     ZBoe    C    A        0      0        2 
  18   chr18_3301053     ZGre    C    A        0      0        2 
  18   chr18_3301053     ZHar    C    A        0      0        2 
  18   chr18_3301053   Sample    C    A        1      2        2 
  18   chr18_3349432     AAsi    C    G        0      0        2 
  18   chr18_3349432     AKia    C    G        0      0        2 
  18   chr18_3349432     AOna    C    G        0      0        2 
  18   chr18_3349432     ASom    C    G        0      0        2 
  18   chr18_3349432     HCab    C    G        1      2        2 
  18   chr18_3349432     HPrz    C    G        1      2        2 
  18   chr18_3349432     ZBoe    C    G        0      0        2 
  18   chr18_3349432     ZGre    C    G        0      0        2 
  18   chr18_3349432     ZHar    C    G        0      0        2 
  18   chr18_3349432   Sample    C    G        0      0        2 
  18   chr18_3377949     AAsi    G    T      0.5      1        2 
  18   chr18_3377949     AKia    G    T        0      0        2 
  18   chr18_3377949     AOna    G    T        0      0        2 
  18   chr18_3377949     ASom    G    T        0      0        2 
  18   chr18_3377949     HCab    G    T        0      0        2 
  18   chr18_3377949     HPrz    G    T        0      0        2 
  18   chr18_3377949     ZBoe    G    T        0      0        2 
  18   chr18_3377949     ZGre    G    T        0      0        2 
  18   chr18_3377949     ZHar    G    T        0      0        2 
  18   chr18_3377949   Sample    G    T        0      0        2 
  18   chr18_3496894     AAsi    G    T        0      0        2 
  18   chr18_3496894     AKia    G    T        0      0        2 
  18   chr18_3496894     AOna    G    T        0      0        2 
  18   chr18_3496894     ASom    G    T        0      0        2 
  18   chr18_3496894     HCab    G    T        0      0        2 
  18   chr18_3496894     HPrz    G    T        0      0        2 
  18   chr18_3496894     ZBoe    G    T        1      2        2 
  18   chr18_3496894     ZGre    G    T        0      0        2 
  18   chr18_3496894     ZHar    G    T        0      0        2 
  18   chr18_3496894   Sample    G    T        0      0        2 
  18   chr18_3499040     AAsi    A    C        0      0        2 
  18   chr18_3499040     AKia    A    C        0      0        2 
  18   chr18_3499040     AOna    A    C        0      0        2 
  18   chr18_3499040     ASom    A    C        0      0        2 
  18   chr18_3499040     HCab    A    C        0      0        2 
  18   chr18_3499040     HPrz    A    C      0.5      1        2 
  18   chr18_3499040     ZBoe    A    C        0      0        2 
  18   chr18_3499040     ZGre    A    C        0      0        2 
  18   chr18_3499040     ZHar    A    C        0      0        2 
  18   chr18_3499040   Sample    A    C        0      0        2 
  18   chr18_3515058     AAsi    A    C        0      0        2 
  18   chr18_3515058     AKia    A    C        0      0        2 
  18   chr18_3515058     AOna    A    C        0      0        2 
  18   chr18_3515058     ASom    A    C        0      0        2 
  18   chr18_3515058     HCab    A    C        0      0        2 
  18   chr18_3515058     HPrz    A    C        0      0        2 
  18   chr18_3515058     ZBoe    A    C        0      0        2 
  18   chr18_3515058     ZGre    A    C        1      2        2 
  18   chr18_3515058     ZHar    A    C        0      0        2 
  18   chr18_3515058   Sample    A    C        0      0        2 
  18   chr18_3519155     AAsi    T    G        0      0        2 
  18   chr18_3519155     AKia    T    G        0      0        2 
  18   chr18_3519155     AOna    T    G        0      0        2 
  18   chr18_3519155     ASom    T    G        0      0        2 
  18   chr18_3519155     HCab    T    G        0      0        2 
  18   chr18_3519155     HPrz    T    G        0      0        2 
  18   chr18_3519155     ZBoe    T    G        0      0        2 
  18   chr18_3519155     ZGre    T    G        1      2        2 
  18   chr18_3519155     ZHar    T    G        0      0        2 
  18   chr18_3519155   Sample    T    G        0      0        2 
  18   chr18_3523727     AAsi    G    C        0      0        2 
  18   chr18_3523727     AKia    G    C        0      0        2 
  18   chr18_3523727     AOna    G    C        0      0        2 
  18   chr18_3523727     ASom    G    C        0      0        2 
  18   chr18_3523727     HCab    G    C        0      0        2 
  18   chr18_3523727     HPrz    G    C        0      0        2 
  18   chr18_3523727     ZBoe    G    C        0      0        2 
  18   chr18_3523727     ZGre    G    C        1      2        2 
  18   chr18_3523727     ZHar    G    C        0      0        2 
  18   chr18_3523727   Sample    G    C        0      0        2 
  18   chr18_3587444     AAsi    A    C        0      0        2 
  18   chr18_3587444     AKia    A    C        0      0        2 
  18   chr18_3587444     AOna    A    C        0      0        2 
  18   chr18_3587444     ASom    A    C        0      0        2 
  18   chr18_3587444     HCab    A    C        1      2        2 
  18   chr18_3587444     HPrz    A    C        1      2        2 
  18   chr18_3587444     ZBoe    A    C        0      0        2 
  18   chr18_3587444     ZGre    A    C        0      0        2 
  18   chr18_3587444     ZHar    A    C        0      0        2 
  18   chr18_3587444   Sample    A    C        0      0        2 
  18   chr18_3596409     AAsi    T    G        0      0        2 
  18   chr18_3596409     AKia    T    G        0      0        2 
  18   chr18_3596409     AOna    T    G        0      0        2 
  18   chr18_3596409     ASom    T    G        0      0        2 
  18   chr18_3596409     HCab    T    G        0      0        2 
  18   chr18_3596409     HPrz    T    G        0      0        2 
  18   chr18_3596409     ZBoe    T    G      0.5      1        2 
  18   chr18_3596409     ZGre    T    G        0      0        2 
  18   chr18_3596409     ZHar    T    G        0      0        2 
  18   chr18_3596409   Sample    T    G        0      0        2 
  18   chr18_3610628     AAsi    G    C        0      0        2 
  18   chr18_3610628     AKia    G    C        0      0        2 
  18   chr18_3610628     AOna    G    C        0      0        2 
  18   chr18_3610628     ASom    G    C        0      0        2 
  18   chr18_3610628     HCab    G    C        1      2        2 
  18   chr18_3610628     HPrz    G    C        1      2        2 
  18   chr18_3610628     ZBoe    G    C        0      0        2 
  18   chr18_3610628     ZGre    G    C        0      0        2 
  18   chr18_3610628     ZHar    G    C        0      0        2 
  18   chr18_3610628   Sample    G    C        0      0        2 
  18   chr18_3627262     AAsi    T    A      0.5      1        2 
  18   chr18_3627262     AKia    T    A        0      0        2 
  18   chr18_3627262     AOna    T    A        0      0        2 
  18   chr18_3627262     ASom    T    A        0      0        2 
  18   chr18_3627262     HCab    T    A        0      0        2 
  18   chr18_3627262     HPrz    T    A        0      0        2 
  18   chr18_3627262     ZBoe    T    A        0      0        2 
  18   chr18_3627262     ZGre    T    A        0      0        2 
  18   chr18_3627262     ZHar    T    A        0      0        2 
  18   chr18_3627262   Sample    T    A        1      2        2 
  18   chr18_3724290     AAsi    C    G        0      0        2 
  18   chr18_3724290     AKia    C    G        0      0        2 
  18   chr18_3724290     AOna    C    G        0      0        2 
  18   chr18_3724290     ASom    C    G        0      0        2 
  18   chr18_3724290     HCab    C    G      0.5      1        2 
  18   chr18_3724290     HPrz    C    G      0.5      1        2 
  18   chr18_3724290     ZBoe    C    G        0      0        2 
  18   chr18_3724290     ZGre    C    G        0      0        2 
  18   chr18_3724290     ZHar    C    G        0      0        2 
  18   chr18_3724290   Sample    C    G        0      0        2 
  18   chr18_3755641     AAsi    C    G        0      0        2 
  18   chr18_3755641     AKia    C    G        0      0        2 
  18   chr18_3755641     AOna    C    G        0      0        2 
  18   chr18_3755641     ASom    C    G        0      0        2 
  18   chr18_3755641     HCab    C    G        0      0        2 
  18   chr18_3755641     HPrz    C    G        0      0        2 
  18   chr18_3755641     ZBoe    C    G        0      0        2 
  18   chr18_3755641     ZGre    C    G        0      0        2 
  18   chr18_3755641     ZHar    C    G        1      2        2 
  18   chr18_3755641   Sample    C    G        0      0        2 
  18   chr18_3760121     AAsi    A    C        0      0        2 
  18   chr18_3760121     AKia    A    C        0      0        2 
  18   chr18_3760121     AOna    A    C        0      0        2 
  18   chr18_3760121     ASom    A    C        0      0        2 
  18   chr18_3760121     HCab    A    C        0      0        2 
  18   chr18_3760121     HPrz    A    C        0      0        2 
  18   chr18_3760121     ZBoe    A    C        1      2        2 
  18   chr18_3760121     ZGre    A    C        1      2        2 
  18   chr18_3760121     ZHar    A    C        1      2        2 
  18   chr18_3760121   Sample    A    C        0      0        2 
  18   chr18_3783973     AAsi    A    C      0.5      1        2 
  18   chr18_3783973     AKia    A    C        0      0        2 
  18   chr18_3783973     AOna    A    C        0      0        2 
  18   chr18_3783973     ASom    A    C        1      2        2 
  18   chr18_3783973     HCab    A    C        0      0        2 
  18   chr18_3783973     HPrz    A    C        0      0        2 
  18   chr18_3783973     ZBoe    A    C        0      0        2 
  18   chr18_3783973     ZGre    A    C        0      0        2 
  18   chr18_3783973     ZHar    A    C        0      0        2 
  18   chr18_3783973   Sample    A    C        0      0        2 
  18   chr18_3805543     AAsi    T    G        0      0        2 
  18   chr18_3805543     AKia    T    G        0      0        2 
  18   chr18_3805543     AOna    T    G        0      0        2 
  18   chr18_3805543     ASom    T    G        1      2        2 
  18   chr18_3805543     HCab    T    G        0      0        2 
  18   chr18_3805543     HPrz    T    G        0      0        2 
  18   chr18_3805543     ZBoe    T    G        0      0        2 
  18   chr18_3805543     ZGre    T    G        0      0        2 
  18   chr18_3805543     ZHar    T    G        0      0        2 
  18   chr18_3805543   Sample    T    G        0      0        2 
  18   chr18_3819873     AAsi    A    C        1      2        2 
  18   chr18_3819873     AKia    A    C        0      0        2 
  18   chr18_3819873     AOna    A    C        0      0        2 
  18   chr18_3819873     ASom    A    C        1      2        2 
  18   chr18_3819873     HCab    A    C        0      0        2 
  18   chr18_3819873     HPrz    A    C        0      0        2 
  18   chr18_3819873     ZBoe    A    C        0      0        2 
  18   chr18_3819873     ZGre    A    C        0      0        2 
  18   chr18_3819873     ZHar    A    C        0      0        2 
  18   chr18_3819873   Sample    A    C        1      2        2 
  18   chr18_3825266     AAsi    G    C        0      0        2 
  18   chr18_3825266     AKia    G    C        0      0        2 
  18   chr18_3825266     AOna    G    C        0      0        2 
  18   chr18_3825266     ASom    G    C        0      0        2 
  18   chr18_3825266     HCab    G    C        0      0        2 
  18   chr18_3825266     HPrz    G    C        0      0        2 
  18   chr18_3825266     ZBoe    G    C        0      0        2 
  18   chr18_3825266     ZGre    G    C        0      0        2 
  18   chr18_3825266     ZHar    G    C        1      2        2 
  18   chr18_3825266   Sample    G    C        0      0        2 
  18   chr18_3827669     AAsi    G    T        0      0        2 
  18   chr18_3827669     AKia    G    T        0      0        2 
  18   chr18_3827669     AOna    G    T        0      0        2 
  18   chr18_3827669     ASom    G    T        0      0        2 
  18   chr18_3827669     HCab    G    T        1      2        2 
  18   chr18_3827669     HPrz    G    T        1      2        2 
  18   chr18_3827669     ZBoe    G    T        0      0        2 
  18   chr18_3827669     ZGre    G    T        0      0        2 
  18   chr18_3827669     ZHar    G    T        0      0        2 
  18   chr18_3827669   Sample    G    T        0      0        2 
  18   chr18_3830366     AAsi    T    G        0      0        2 
  18   chr18_3830366     AKia    T    G        0      0        2 
  18   chr18_3830366     AOna    T    G        0      0        2 
  18   chr18_3830366     ASom    T    G        0      0        2 
  18   chr18_3830366     HCab    T    G      0.5      1        2 
  18   chr18_3830366     HPrz    T    G        0      0        2 
  18   chr18_3830366     ZBoe    T    G        0      0        2 
  18   chr18_3830366     ZGre    T    G        0      0        2 
  18   chr18_3830366     ZHar    T    G        0      0        2 
  18   chr18_3830366   Sample    T    G        0      0        2 
  18   chr18_3863685     AAsi    C    G        0      0        2 
  18   chr18_3863685     AKia    C    G        0      0        2 
  18   chr18_3863685     AOna    C    G        0      0        2 
  18   chr18_3863685     ASom    C    G      0.5      1        2 
  18   chr18_3863685     HCab    C    G        0      0        2 
  18   chr18_3863685     HPrz    C    G        0      0        2 
  18   chr18_3863685     ZBoe    C    G        0      0        2 
  18   chr18_3863685     ZGre    C    G        0      0        2 
  18   chr18_3863685     ZHar    C    G        0      0        2 
  18   chr18_3863685   Sample    C    G        0      0        2 
  18   chr18_3866026     AAsi    A    C        0      0        2 
  18   chr18_3866026     AKia    A    C        0      0        2 
  18   chr18_3866026     AOna    A    C        0      0        2 
  18   chr18_3866026     ASom    A    C      0.5      1        2 
  18   chr18_3866026     HCab    A    C        0      0        2 
  18   chr18_3866026     HPrz    A    C        0      0        2 
  18   chr18_3866026     ZBoe    A    C        0      0        2 
  18   chr18_3866026     ZGre    A    C        0      0        2 
  18   chr18_3866026     ZHar    A    C        0      0        2 
  18   chr18_3866026   Sample    A    C        0      0        2 
  18   chr18_3888199     AAsi    G    C        0      0        2 
  18   chr18_3888199     AKia    G    C        0      0        2 
  18   chr18_3888199     AOna    G    C        0      0        2 
  18   chr18_3888199     ASom    G    C        0      0        2 
  18   chr18_3888199     HCab    G    C        1      2        2 
  18   chr18_3888199     HPrz    G    C        1      2        2 
  18   chr18_3888199     ZBoe    G    C        0      0        2 
  18   chr18_3888199     ZGre    G    C        0      0        2 
  18   chr18_3888199     ZHar    G    C        0      0        2 
  18   chr18_3888199   Sample    G    C        0      0        2 
  18   chr18_3920753     AAsi    A    C        0      0        2 
  18   chr18_3920753     AKia    A    C        0      0        2 
  18   chr18_3920753     AOna    A    C        0      0        2 
  18   chr18_3920753     ASom    A    C        0      0        2 
  18   chr18_3920753     HCab    A    C        0      0        2 
  18   chr18_3920753     HPrz    A    C        0      0        2 
  18   chr18_3920753     ZBoe    A    C        0      0        2 
  18   chr18_3920753     ZGre    A    C        1      2        2 
  18   chr18_3920753     ZHar    A    C        0      0        2 
  18   chr18_3920753   Sample    A    C        0      0        2 
  18   chr18_3973888     AAsi    C    G        0      0        2 
  18   chr18_3973888     AKia    C    G        0      0        2 
  18   chr18_3973888     AOna    C    G        0      0        2 
  18   chr18_3973888     ASom    C    G        0      0        2 
  18   chr18_3973888     HCab    C    G        0      0        2 
  18   chr18_3973888     HPrz    C    G        0      0        2 
  18   chr18_3973888     ZBoe    C    G        0      0        2 
  18   chr18_3973888     ZGre    C    G        1      2        2 
  18   chr18_3973888     ZHar    C    G        0      0        2 
  18   chr18_3973888   Sample    C    G        0      0        2 
  18   chr18_4018264     AAsi    G    C        0      0        2 
  18   chr18_4018264     AKia    G    C        0      0        2 
  18   chr18_4018264     AOna    G    C        0      0        2 
  18   chr18_4018264     ASom    G    C        0      0        2 
  18   chr18_4018264     HCab    G    C        1      2        2 
  18   chr18_4018264     HPrz    G    C        1      2        2 
  18   chr18_4018264     ZBoe    G    C        0      0        2 
  18   chr18_4018264     ZGre    G    C        0      0        2 
  18   chr18_4018264     ZHar    G    C        0      0        2 
  18   chr18_4018264   Sample    G    C        0      0        2 
  18   chr18_4036899     AAsi    A    C        0      0        2 
  18   chr18_4036899     AKia    A    C        0      0        2 
  18   chr18_4036899     AOna    A    C        0      0        2 
  18   chr18_4036899     ASom    A    C        0      0        2 
  18   chr18_4036899     HCab    A    C        1      2        2 
  18   chr18_4036899     HPrz    A    C        1      2        2 
  18   chr18_4036899     ZBoe    A    C        0      0        2 
  18   chr18_4036899     ZGre    A    C        0      0        2 
  18   chr18_4036899     ZHar    A    C        0      0        2 
  18   chr18_4036899   Sample    A    C        0      0        2 
  18   chr18_4053878     AAsi    C    G        0      0        2 
  18   chr18_4053878     AKia    C    G        0      0        2 
  18   chr18_4053878     AOna    C    G        0      0        2 
  18   chr18_4053878     ASom    C    G        0      0        2 
  18   chr18_4053878     HCab    C    G      0.5      1        2 
  18   chr18_4053878     HPrz    C    G        0      0        2 
  18   chr18_4053878     ZBoe    C    G        0      0        2 
  18   chr18_4053878     ZGre    C    G        0      0        2 
  18   chr18_4053878     ZHar    C    G        0      0        2 
  18   chr18_4053878   Sample    C    G        0      0        2 
  18   chr18_4060723     AAsi    T    G        0      0        2 
  18   chr18_4060723     AKia    T    G        0      0        2 
  18   chr18_4060723     AOna    T    G        0      0        2 
  18   chr18_4060723     ASom    T    G        0      0        2 
  18   chr18_4060723     HCab    T    G        0      0        2 
  18   chr18_4060723     HPrz    T    G        0      0        2 
  18   chr18_4060723     ZBoe    T    G        1      2        2 
  18   chr18_4060723     ZGre    T    G        0      0        2 
  18   chr18_4060723     ZHar    T    G        0      0        2 
  18   chr18_4060723   Sample    T    G        0      0        2 
  18   chr18_4060783     AAsi    A    C        0      0        2 
  18   chr18_4060783     AKia    A    C        0      0        2 
  18   chr18_4060783     AOna    A    C        0      0        2 
  18   chr18_4060783     ASom    A    C        0      0        2 
  18   chr18_4060783     HCab    A    C        0      0        2 
  18   chr18_4060783     HPrz    A    C        0      0        2 
  18   chr18_4060783     ZBoe    A    C        0      0        2 
  18   chr18_4060783     ZGre    A    C        0      0        2 
  18   chr18_4060783     ZHar    A    C        1      2        2 
  18   chr18_4060783   Sample    A    C        0      0        2 
  18   chr18_4060956     AAsi    C    A      0.5      1        2 
  18   chr18_4060956     AKia    C    A        0      0        2 
  18   chr18_4060956     AOna    C    A        0      0        2 
  18   chr18_4060956     ASom    C    A        0      0        2 
  18   chr18_4060956     HCab    C    A        0      0        2 
  18   chr18_4060956     HPrz    C    A        0      0        2 
  18   chr18_4060956     ZBoe    C    A        0      0        2 
  18   chr18_4060956     ZGre    C    A        0      0        2 
  18   chr18_4060956     ZHar    C    A        0      0        2 
  18   chr18_4060956   Sample    C    A        0      0        2 
  18   chr18_4063990     AAsi    G    C        0      0        2 
  18   chr18_4063990     AKia    G    C        0      0        2 
  18   chr18_4063990     AOna    G    C        0      0        2 
  18   chr18_4063990     ASom    G    C        0      0        2 
  18   chr18_4063990     HCab    G    C        0      0        2 
  18   chr18_4063990     HPrz    G    C        0      0        2 
  18   chr18_4063990     ZBoe    G    C        1      2        2 
  18   chr18_4063990     ZGre    G    C        0      0        2 
  18   chr18_4063990     ZHar    G    C        0      0        2 
  18   chr18_4063990   Sample    G    C        0      0        2 
  18   chr18_4105171     AAsi    A    C        1      2        2 
  18   chr18_4105171     AKia    A    C        0      0        2 
  18   chr18_4105171     AOna    A    C        0      0        2 
  18   chr18_4105171     ASom    A    C        1      2        2 
  18   chr18_4105171     HCab    A    C        0      0        2 
  18   chr18_4105171     HPrz    A    C        0      0        2 
  18   chr18_4105171     ZBoe    A    C        0      0        2 
  18   chr18_4105171     ZGre    A    C        0      0        2 
  18   chr18_4105171     ZHar    A    C        0      0        2 
  18   chr18_4105171   Sample    A    C        1      2        2 
  18   chr18_4109272     AAsi    T    G        0      0        2 
  18   chr18_4109272     AKia    T    G        0      0        2 
  18   chr18_4109272     AOna    T    G        0      0        2 
  18   chr18_4109272     ASom    T    G        0      0        2 
  18   chr18_4109272     HCab    T    G        0      0        2 
  18   chr18_4109272     HPrz    T    G        0      0        2 
  18   chr18_4109272     ZBoe    T    G        0      0        2 
  18   chr18_4109272     ZGre    T    G      0.5      1        2 
  18   chr18_4109272     ZHar    T    G        0      0        2 
  18   chr18_4109272   Sample    T    G        0      0        2 
  18   chr18_4109415     AAsi    G    T        0      0        2 
  18   chr18_4109415     AKia    G    T        0      0        2 
  18   chr18_4109415     AOna    G    T        0      0        2 
  18   chr18_4109415     ASom    G    T        0      0        2 
  18   chr18_4109415     HCab    G    T        0      0        2 
  18   chr18_4109415     HPrz    G    T        0      0        2 
  18   chr18_4109415     ZBoe    G    T        0      0        2 
  18   chr18_4109415     ZGre    G    T        0      0        2 
  18   chr18_4109415     ZHar    G    T        1      2        2 
  18   chr18_4109415   Sample    G    T        0      0        2 
  18   chr18_4160071     AAsi    A    C        0      0        2 
  18   chr18_4160071     AKia    A    C        0      0        2 
  18   chr18_4160071     AOna    A    C        0      0        2 
  18   chr18_4160071     ASom    A    C        0      0        2 
  18   chr18_4160071     HCab    A    C        0      0        2 
  18   chr18_4160071     HPrz    A    C        0      0        2 
  18   chr18_4160071     ZBoe    A    C        0      0        2 
  18   chr18_4160071     ZGre    A    C      0.5      1        2 
  18   chr18_4160071     ZHar    A    C        0      0        2 
  18   chr18_4160071   Sample    A    C        0      0        2 
  18   chr18_4165759     AAsi    C    G        0      0        2 
  18   chr18_4165759     AKia    C    G        1      2        2 
  18   chr18_4165759     AOna    C    G        0      0        2 
  18   chr18_4165759     ASom    C    G        0      0        2 
  18   chr18_4165759     HCab    C    G        0      0        2 
  18   chr18_4165759     HPrz    C    G        0      0        2 
  18   chr18_4165759     ZBoe    C    G        0      0        2 
  18   chr18_4165759     ZGre    C    G        0      0        2 
  18   chr18_4165759     ZHar    C    G        0      0        2 
  18   chr18_4165759   Sample    C    G        0      0        2 
  18   chr18_4165916     AAsi    G    C        1      2        2 
  18   chr18_4165916     AKia    G    C        0      0        2 
  18   chr18_4165916     AOna    G    C        0      0        2 
  18   chr18_4165916     ASom    G    C        1      2        2 
  18   chr18_4165916     HCab    G    C        0      0        2 
  18   chr18_4165916     HPrz    G    C        0      0        2 
  18   chr18_4165916     ZBoe    G    C        0      0        2 
  18   chr18_4165916     ZGre    G    C        0      0        2 
  18   chr18_4165916     ZHar    G    C        0      0        2 
  18   chr18_4165916   Sample    G    C        1      2        2 
  18   chr18_4167382     AAsi    T    G        0      0        2 
  18   chr18_4167382     AKia    T    G        1      2        2 
  18   chr18_4167382     AOna    T    G        1      2        2 
  18   chr18_4167382     ASom    T    G        0      0        2 
  18   chr18_4167382     HCab    T    G        0      0        2 
  18   chr18_4167382     HPrz    T    G        0      0        2 
  18   chr18_4167382     ZBoe    T    G        0      0        2 
  18   chr18_4167382     ZGre    T    G        0      0        2 
  18   chr18_4167382     ZHar    T    G        0      0        2 
  18   chr18_4167382   Sample    T    G        0      0        2 
  18   chr18_4176161     AAsi    G    T        0      0        2 
  18   chr18_4176161     AKia    G    T        0      0        2 
  18   chr18_4176161     AOna    G    T        0      0        2 
  18   chr18_4176161     ASom    G    T        0      0        2 
  18   chr18_4176161     HCab    G    T        0      0        2 
  18   chr18_4176161     HPrz    G    T        0      0        2 
  18   chr18_4176161     ZBoe    G    T        1      2        2 
  18   chr18_4176161     ZGre    G    T        0      0        2 
  18   chr18_4176161     ZHar    G    T        0      0        2 
  18   chr18_4176161   Sample    G    T        0      0        2 
  18   chr18_4184392     AAsi    T    G        0      0        2 
  18   chr18_4184392     AKia    T    G        0      0        2 
  18   chr18_4184392     AOna    T    G        0      0        2 
  18   chr18_4184392     ASom    T    G        0      0        2 
  18   chr18_4184392     HCab    T    G        0      0        2 
  18   chr18_4184392     HPrz    T    G        0      0        2 
  18   chr18_4184392     ZBoe    T    G        0      0        2 
  18   chr18_4184392     ZGre    T    G        0      0        2 
  18   chr18_4184392     ZHar    T    G        1      2        2 
  18   chr18_4184392   Sample    T    G        0      0        2 
  18   chr18_4194390     AAsi    C    A        0      0        2 
  18   chr18_4194390     AKia    C    A        0      0        2 
  18   chr18_4194390     AOna    C    A        0      0        2 
  18   chr18_4194390     ASom    C    A        0      0        2 
  18   chr18_4194390     HCab    C    A        0      0        2 
  18   chr18_4194390     HPrz    C    A        0      0        2 
  18   chr18_4194390     ZBoe    C    A        0      0        2 
  18   chr18_4194390     ZGre    C    A        1      2        2 
  18   chr18_4194390     ZHar    C    A        1      2        2 
  18   chr18_4194390   Sample    C    A        0      0        2 
  18   chr18_4203679     AAsi    A    T        0      0        2 
  18   chr18_4203679     AKia    A    T        0      0        2 
  18   chr18_4203679     AOna    A    T        0      0        2 
  18   chr18_4203679     ASom    A    T        0      0        2 
  18   chr18_4203679     HCab    A    T        1      2        2 
  18   chr18_4203679     HPrz    A    T        0      0        2 
  18   chr18_4203679     ZBoe    A    T        0      0        2 
  18   chr18_4203679     ZGre    A    T        0      0        2 
  18   chr18_4203679     ZHar    A    T        0      0        2 
  18   chr18_4203679   Sample    A    T        0      0        2 
  18   chr18_4231500     AAsi    T    G        0      0        2 
  18   chr18_4231500     AKia    T    G        0      0        2 
  18   chr18_4231500     AOna    T    G        0      0        2 
  18   chr18_4231500     ASom    T    G        0      0        2 
  18   chr18_4231500     HCab    T    G        0      0        2 
  18   chr18_4231500     HPrz    T    G        0      0        2 
  18   chr18_4231500     ZBoe    T    G        0      0        2 
  18   chr18_4231500     ZGre    T    G        0      0        2 
  18   chr18_4231500     ZHar    T    G        1      2        2 
  18   chr18_4231500   Sample    T    G        0      0        2 
  18   chr18_4234179     AAsi    G    C        0      0        2 
  18   chr18_4234179     AKia    G    C        0      0        2 
  18   chr18_4234179     AOna    G    C        0      0        2 
  18   chr18_4234179     ASom    G    C        1      2        2 
  18   chr18_4234179     HCab    G    C        0      0        2 
  18   chr18_4234179     HPrz    G    C        0      0        2 
  18   chr18_4234179     ZBoe    G    C        0      0        2 
  18   chr18_4234179     ZGre    G    C        0      0        2 
  18   chr18_4234179     ZHar    G    C        0      0        2 
  18   chr18_4234179   Sample    G    C        0      0        2 
  18   chr18_4242967     AAsi    T    A        0      0        2 
  18   chr18_4242967     AKia    T    A        1      2        2 
  18   chr18_4242967     AOna    T    A        0      0        2 
  18   chr18_4242967     ASom    T    A        0      0        2 
  18   chr18_4242967     HCab    T    A        0      0        2 
  18   chr18_4242967     HPrz    T    A        0      0        2 
  18   chr18_4242967     ZBoe    T    A        0      0        2 
  18   chr18_4242967     ZGre    T    A        0      0        2 
  18   chr18_4242967     ZHar    T    A        0      0        2 
  18   chr18_4242967   Sample    T    A        0      0        2 
  18   chr18_4264738     AAsi    A    T        0      0        2 
  18   chr18_4264738     AKia    A    T        0      0        2 
  18   chr18_4264738     AOna    A    T        0      0        2 
  18   chr18_4264738     ASom    A    T        1      2        2 
  18   chr18_4264738     HCab    A    T        0      0        2 
  18   chr18_4264738     HPrz    A    T        0      0        2 
  18   chr18_4264738     ZBoe    A    T        0      0        2 
  18   chr18_4264738     ZGre    A    T        0      0        2 
  18   chr18_4264738     ZHar    A    T        0      0        2 
  18   chr18_4264738   Sample    A    T        0      0        2 
  18   chr18_4265326     AAsi    T    A        1      2        2 
  18   chr18_4265326     AKia    T    A        0      0        2 
  18   chr18_4265326     AOna    T    A        0      0        2 
  18   chr18_4265326     ASom    T    A        0      0        2 
  18   chr18_4265326     HCab    T    A        0      0        2 
  18   chr18_4265326     HPrz    T    A        0      0        2 
  18   chr18_4265326     ZBoe    T    A        0      0        2 
  18   chr18_4265326     ZGre    T    A        0      0        2 
  18   chr18_4265326     ZHar    T    A        0      0        2 
  18   chr18_4265326   Sample    T    A        0      0        2 
  18   chr18_4270423     AAsi    C    G        0      0        2 
  18   chr18_4270423     AKia    C    G        0      0        2 
  18   chr18_4270423     AOna    C    G        0      0        2 
  18   chr18_4270423     ASom    C    G        0      0        2 
  18   chr18_4270423     HCab    C    G        0      0        2 
  18   chr18_4270423     HPrz    C    G        0      0        2 
  18   chr18_4270423     ZBoe    C    G      0.5      1        2 
  18   chr18_4270423     ZGre    C    G        0      0        2 
  18   chr18_4270423     ZHar    C    G        0      0        2 
  18   chr18_4270423   Sample    C    G        0      0        2 
  18   chr18_4287308     AAsi    C    G        0      0        2 
  18   chr18_4287308     AKia    C    G        0      0        2 
  18   chr18_4287308     AOna    C    G        0      0        2 
  18   chr18_4287308     ASom    C    G        0      0        2 
  18   chr18_4287308     HCab    C    G        1      2        2 
  18   chr18_4287308     HPrz    C    G        1      2        2 
  18   chr18_4287308     ZBoe    C    G        0      0        2 
  18   chr18_4287308     ZGre    C    G        0      0        2 
  18   chr18_4287308     ZHar    C    G        0      0        2 
  18   chr18_4287308   Sample    C    G        0      0        2 
  18   chr18_4320435     AAsi    T    G        0      0        2 
  18   chr18_4320435     AKia    T    G        0      0        2 
  18   chr18_4320435     AOna    T    G        0      0        2 
  18   chr18_4320435     ASom    T    G        0      0        2 
  18   chr18_4320435     HCab    T    G        1      2        2 
  18   chr18_4320435     HPrz    T    G        1      2        2 
  18   chr18_4320435     ZBoe    T    G        0      0        2 
  18   chr18_4320435     ZGre    T    G        0      0        2 
  18   chr18_4320435     ZHar    T    G        0      0        2 
  18   chr18_4320435   Sample    T    G        0      0        2 
  18   chr18_4334815     AAsi    G    C        0      0        2 
  18   chr18_4334815     AKia    G    C        0      0        2 
  18   chr18_4334815     AOna    G    C        0      0        2 
  18   chr18_4334815     ASom    G    C        0      0        2 
  18   chr18_4334815     HCab    G    C        1      2        2 
  18   chr18_4334815     HPrz    G    C        1      2        2 
  18   chr18_4334815     ZBoe    G    C        0      0        2 
  18   chr18_4334815     ZGre    G    C        0      0        2 
  18   chr18_4334815     ZHar    G    C        0      0        2 
  18   chr18_4334815   Sample    G    C        0      0        2 
  18   chr18_4350092     AAsi    G    C        0      0        2 
  18   chr18_4350092     AKia    G    C        0      0        2 
  18   chr18_4350092     AOna    G    C        0      0        2 
  18   chr18_4350092     ASom    G    C        0      0        2 
  18   chr18_4350092     HCab    G    C        1      2        2 
  18   chr18_4350092     HPrz    G    C        1      2        2 
  18   chr18_4350092     ZBoe    G    C        0      0        2 
  18   chr18_4350092     ZGre    G    C        0      0        2 
  18   chr18_4350092     ZHar    G    C        0      0        2 
  18   chr18_4350092   Sample    G    C        0      0        2 
  18   chr18_4415626     AAsi    A    C        0      0        2 
  18   chr18_4415626     AKia    A    C        0      0        2 
  18   chr18_4415626     AOna    A    C        0      0        2 
  18   chr18_4415626     ASom    A    C        0      0        2 
  18   chr18_4415626     HCab    A    C        0      0        2 
  18   chr18_4415626     HPrz    A    C        0      0        2 
  18   chr18_4415626     ZBoe    A    C        0      0        2 
  18   chr18_4415626     ZGre    A    C        1      2        2 
  18   chr18_4415626     ZHar    A    C        0      0        2 
  18   chr18_4415626   Sample    A    C        0      0        2 
  18   chr18_4418118     AAsi    T    G        0      0        2 
  18   chr18_4418118     AKia    T    G        0      0        2 
  18   chr18_4418118     AOna    T    G        0      0        2 
  18   chr18_4418118     ASom    T    G      0.5      1        2 
  18   chr18_4418118     HCab    T    G        0      0        2 
  18   chr18_4418118     HPrz    T    G        0      0        2 
  18   chr18_4418118     ZBoe    T    G        0      0        2 
  18   chr18_4418118     ZGre    T    G        0      0        2 
  18   chr18_4418118     ZHar    T    G        0      0        2 
  18   chr18_4418118   Sample    T    G        0      0        2 
  18   chr18_4420431     AAsi    C    A        0      0        2 
  18   chr18_4420431     AKia    C    A        0      0        2 
  18   chr18_4420431     AOna    C    A        0      0        2 
  18   chr18_4420431     ASom    C    A        0      0        2 
  18   chr18_4420431     HCab    C    A        0      0        2 
  18   chr18_4420431     HPrz    C    A        1      2        2 
  18   chr18_4420431     ZBoe    C    A        0      0        2 
  18   chr18_4420431     ZGre    C    A        0      0        2 
  18   chr18_4420431     ZHar    C    A        0      0        2 
  18   chr18_4420431   Sample    C    A        0      0        2 
  18   chr18_4426890     AAsi    T    G        0      0        2 
  18   chr18_4426890     AKia    T    G        0      0        2 
  18   chr18_4426890     AOna    T    G        0      0        2 
  18   chr18_4426890     ASom    T    G        0      0        2 
  18   chr18_4426890     HCab    T    G        1      2        2 
  18   chr18_4426890     HPrz    T    G        1      2        2 
  18   chr18_4426890     ZBoe    T    G        0      0        2 
  18   chr18_4426890     ZGre    T    G        0      0        2 
  18   chr18_4426890     ZHar    T    G        0      0        2 
  18   chr18_4426890   Sample    T    G        0      0        2 
  18   chr18_4432444     AAsi    A    T      0.5      1        2 
  18   chr18_4432444     AKia    A    T        0      0        2 
  18   chr18_4432444     AOna    A    T        0      0        2 
  18   chr18_4432444     ASom    A    T        0      0        2 
  18   chr18_4432444     HCab    A    T        0      0        2 
  18   chr18_4432444     HPrz    A    T        0      0        2 
  18   chr18_4432444     ZBoe    A    T        0      0        2 
  18   chr18_4432444     ZGre    A    T        0      0        2 
  18   chr18_4432444     ZHar    A    T        0      0        2 
  18   chr18_4432444   Sample    A    T        0      0        2 
  18   chr18_4437524     AAsi    T    G        0      0        2 
  18   chr18_4437524     AKia    T    G        0      0        2 
  18   chr18_4437524     AOna    T    G        0      0        2 
  18   chr18_4437524     ASom    T    G        0      0        2 
  18   chr18_4437524     HCab    T    G        0      0        2 
  18   chr18_4437524     HPrz    T    G        0      0        2 
  18   chr18_4437524     ZBoe    T    G        1      2        2 
  18   chr18_4437524     ZGre    T    G        0      0        2 
  18   chr18_4437524     ZHar    T    G        0      0        2 
  18   chr18_4437524   Sample    T    G        0      0        2 
  18   chr18_4448937     AAsi    A    T        0      0        2 
  18   chr18_4448937     AKia    A    T        0      0        2 
  18   chr18_4448937     AOna    A    T        0      0        2 
  18   chr18_4448937     ASom    A    T        0      0        2 
  18   chr18_4448937     HCab    A    T        0      0        2 
  18   chr18_4448937     HPrz    A    T        0      0        2 
  18   chr18_4448937     ZBoe    A    T        1      2        2 
  18   chr18_4448937     ZGre    A    T        1      2        2 
  18   chr18_4448937     ZHar    A    T        0      0        2 
  18   chr18_4448937   Sample    A    T        0      0        2 
  18   chr18_4450450     AAsi    G    C        0      0        2 
  18   chr18_4450450     AKia    G    C        0      0        2 
  18   chr18_4450450     AOna    G    C        0      0        2 
  18   chr18_4450450     ASom    G    C        0      0        2 
  18   chr18_4450450     HCab    G    C        0      0        2 
  18   chr18_4450450     HPrz    G    C        0      0        2 
  18   chr18_4450450     ZBoe    G    C        0      0        2 
  18   chr18_4450450     ZGre    G    C        0      0        2 
  18   chr18_4450450     ZHar    G    C        1      2        2 
  18   chr18_4450450   Sample    G    C        0      0        2 
  18   chr18_4455043     AAsi    C    A        0      0        2 
  18   chr18_4455043     AKia    C    A        0      0        2 
  18   chr18_4455043     AOna    C    A        0      0        2 
  18   chr18_4455043     ASom    C    A        0      0        2 
  18   chr18_4455043     HCab    C    A        0      0        2 
  18   chr18_4455043     HPrz    C    A        0      0        2 
  18   chr18_4455043     ZBoe    C    A      0.5      1        2 
  18   chr18_4455043     ZGre    C    A        0      0        2 
  18   chr18_4455043     ZHar    C    A        0      0        2 
  18   chr18_4455043   Sample    C    A        0      0        2 
  18   chr18_4470600     AAsi    T    A        0      0        2 
  18   chr18_4470600     AKia    T    A        0      0        2 
  18   chr18_4470600     AOna    T    A        0      0        2 
  18   chr18_4470600     ASom    T    A        0      0        2 
  18   chr18_4470600     HCab    T    A        0      0        2 
  18   chr18_4470600     HPrz    T    A        0      0        2 
  18   chr18_4470600     ZBoe    T    A        0      0        2 
  18   chr18_4470600     ZGre    T    A        0      0        2 
  18   chr18_4470600     ZHar    T    A        1      2        2 
  18   chr18_4470600   Sample    T    A        0      0        2 
  18   chr18_4499606     AAsi    G    C        0      0        2 
  18   chr18_4499606     AKia    G    C        0      0        2 
  18   chr18_4499606     AOna    G    C        0      0        2 
  18   chr18_4499606     ASom    G    C        0      0        2 
  18   chr18_4499606     HCab    G    C        1      2        2 
  18   chr18_4499606     HPrz    G    C        0      0        2 
  18   chr18_4499606     ZBoe    G    C        0      0        2 
  18   chr18_4499606     ZGre    G    C        0      0        2 
  18   chr18_4499606     ZHar    G    C        0      0        2 
  18   chr18_4499606   Sample    G    C        0      0        2 
  18   chr18_4500686     AAsi    C    G        0      0        2 
  18   chr18_4500686     AKia    C    G        0      0        2 
  18   chr18_4500686     AOna    C    G        0      0        2 
  18   chr18_4500686     ASom    C    G        0      0        2 
  18   chr18_4500686     HCab    C    G        1      2        2 
  18   chr18_4500686     HPrz    C    G        1      2        2 
  18   chr18_4500686     ZBoe    C    G        0      0        2 
  18   chr18_4500686     ZGre    C    G        0      0        2 
  18   chr18_4500686     ZHar    C    G        0      0        2 
  18   chr18_4500686   Sample    C    G        0      0        2 
  18   chr18_4501306     AAsi    T    G        0      0        2 
  18   chr18_4501306     AKia    T    G        0      0        2 
  18   chr18_4501306     AOna    T    G        0      0        2 
  18   chr18_4501306     ASom    T    G        0      0        2 
  18   chr18_4501306     HCab    T    G        0      0        2 
  18   chr18_4501306     HPrz    T    G        0      0        2 
  18   chr18_4501306     ZBoe    T    G        1      2        2 
  18   chr18_4501306     ZGre    T    G        0      0        2 
  18   chr18_4501306     ZHar    T    G        0      0        2 
  18   chr18_4501306   Sample    T    G        0      0        2 
  18   chr18_4508631     AAsi    A    T        0      0        2 
  18   chr18_4508631     AKia    A    T        0      0        2 
  18   chr18_4508631     AOna    A    T        0      0        2 
  18   chr18_4508631     ASom    A    T        0      0        2 
  18   chr18_4508631     HCab    A    T        0      0        2 
  18   chr18_4508631     HPrz    A    T        0      0        2 
  18   chr18_4508631     ZBoe    A    T      0.5      1        2 
  18   chr18_4508631     ZGre    A    T        0      0        2 
  18   chr18_4508631     ZHar    A    T        0      0        2 
  18   chr18_4508631   Sample    A    T        0      0        2 
  18   chr18_4573343     AAsi    C    G        0      0        2 
  18   chr18_4573343     AKia    C    G        0      0        2 
  18   chr18_4573343     AOna    C    G        1      2        2 
  18   chr18_4573343     ASom    C    G        0      0        2 
  18   chr18_4573343     HCab    C    G        0      0        2 
  18   chr18_4573343     HPrz    C    G        0      0        2 
  18   chr18_4573343     ZBoe    C    G        0      0        2 
  18   chr18_4573343     ZGre    C    G        0      0        2 
  18   chr18_4573343     ZHar    C    G        0      0        2 
  18   chr18_4573343   Sample    C    G        0      0        2 
  18   chr18_4586018     AAsi    G    C        0      0        2 
  18   chr18_4586018     AKia    G    C        0      0        2 
  18   chr18_4586018     AOna    G    C        0      0        2 
  18   chr18_4586018     ASom    G    C        0      0        2 
  18   chr18_4586018     HCab    G    C        0      0        2 
  18   chr18_4586018     HPrz    G    C        0      0        2 
  18   chr18_4586018     ZBoe    G    C      0.5      1        2 
  18   chr18_4586018     ZGre    G    C        0      0        2 
  18   chr18_4586018     ZHar    G    C        0      0        2 
  18   chr18_4586018   Sample    G    C        0      0        2 
  18   chr18_4593743     AAsi    A    T        0      0        2 
  18   chr18_4593743     AKia    A    T        0      0        2 
  18   chr18_4593743     AOna    A    T        0      0        2 
  18   chr18_4593743     ASom    A    T        0      0        2 
  18   chr18_4593743     HCab    A    T      0.5      1        2 
  18   chr18_4593743     HPrz    A    T        0      0        2 
  18   chr18_4593743     ZBoe    A    T        0      0        2 
  18   chr18_4593743     ZGre    A    T        0      0        2 
  18   chr18_4593743     ZHar    A    T        0      0        2 
  18   chr18_4593743   Sample    A    T        0      0        2 
  18   chr18_4600410     AAsi    C    G        0      0        2 
  18   chr18_4600410     AKia    C    G        0      0        2 
  18   chr18_4600410     AOna    C    G        0      0        2 
  18   chr18_4600410     ASom    C    G        0      0        2 
  18   chr18_4600410     HCab    C    G        0      0        2 
  18   chr18_4600410     HPrz    C    G        0      0        2 
  18   chr18_4600410     ZBoe    C    G      0.5      1        2 
  18   chr18_4600410     ZGre    C    G        0      0        2 
  18   chr18_4600410     ZHar    C    G        0      0        2 
  18   chr18_4600410   Sample    C    G        0      0        2 
  18   chr18_4628185     AAsi    A    T        0      0        2 
  18   chr18_4628185     AKia    A    T        0      0        2 
  18   chr18_4628185     AOna    A    T        0      0        2 
  18   chr18_4628185     ASom    A    T        0      0        2 
  18   chr18_4628185     HCab    A    T        0      0        2 
  18   chr18_4628185     HPrz    A    T        0      0        2 
  18   chr18_4628185     ZBoe    A    T      0.5      1        2 
  18   chr18_4628185     ZGre    A    T        0      0        2 
  18   chr18_4628185     ZHar    A    T        0      0        2 
  18   chr18_4628185   Sample    A    T        0      0        2 
  18   chr18_4633390     AAsi    C    G        0      0        2 
  18   chr18_4633390     AKia    C    G        1      2        2 
  18   chr18_4633390     AOna    C    G        0      0        2 
  18   chr18_4633390     ASom    C    G        0      0        2 
  18   chr18_4633390     HCab    C    G        0      0        2 
  18   chr18_4633390     HPrz    C    G        0      0        2 
  18   chr18_4633390     ZBoe    C    G        0      0        2 
  18   chr18_4633390     ZGre    C    G        0      0        2 
  18   chr18_4633390     ZHar    C    G        0      0        2 
  18   chr18_4633390   Sample    C    G        0      0        2 
  18   chr18_4668537     AAsi    G    C        1      2        2 
  18   chr18_4668537     AKia    G    C        1      2        2 
  18   chr18_4668537     AOna    G    C        1      2        2 
  18   chr18_4668537     ASom    G    C        1      2        2 
  18   chr18_4668537     HCab    G    C        0      0        2 
  18   chr18_4668537     HPrz    G    C        0      0        2 
  18   chr18_4668537     ZBoe    G    C        0      0        2 
  18   chr18_4668537     ZGre    G    C        0      0        2 
  18   chr18_4668537     ZHar    G    C        0      0        2 
  18   chr18_4668537   Sample    G    C        1      2        2 
  18   chr18_4669329     AAsi    T    A        1      2        2 
  18   chr18_4669329     AKia    T    A        1      2        2 
  18   chr18_4669329     AOna    T    A        1      2        2 
  18   chr18_4669329     ASom    T    A        1      2        2 
  18   chr18_4669329     HCab    T    A        0      0        2 
  18   chr18_4669329     HPrz    T    A        0      0        2 
  18   chr18_4669329     ZBoe    T    A        0      0        2 
  18   chr18_4669329     ZGre    T    A        0      0        2 
  18   chr18_4669329     ZHar    T    A        0      0        2 
  18   chr18_4669329   Sample    T    A        1      2        2 
  18   chr18_4674892     AAsi    G    T        0      0        2 
  18   chr18_4674892     AKia    G    T        0      0        2 
  18   chr18_4674892     AOna    G    T        0      0        2 
  18   chr18_4674892     ASom    G    T        0      0        2 
  18   chr18_4674892     HCab    G    T        1      2        2 
  18   chr18_4674892     HPrz    G    T        1      2        2 
  18   chr18_4674892     ZBoe    G    T        0      0        2 
  18   chr18_4674892     ZGre    G    T        0      0        2 
  18   chr18_4674892     ZHar    G    T        0      0        2 
  18   chr18_4674892   Sample    G    T        0      0        2 
  18   chr18_4707277     AAsi    A    C        0      0        2 
  18   chr18_4707277     AKia    A    C        0      0        2 
  18   chr18_4707277     AOna    A    C        0      0        2 
  18   chr18_4707277     ASom    A    C        0      0        2 
  18   chr18_4707277     HCab    A    C        0      0        2 
  18   chr18_4707277     HPrz    A    C        0      0        2 
  18   chr18_4707277     ZBoe    A    C      0.5      1        2 
  18   chr18_4707277     ZGre    A    C        0      0        2 
  18   chr18_4707277     ZHar    A    C        0      0        2 
  18   chr18_4707277   Sample    A    C        0      0        2 
  18   chr18_4741376     AAsi    T    A        0      0        2 
  18   chr18_4741376     AKia    T    A        0      0        2 
  18   chr18_4741376     AOna    T    A        0      0        2 
  18   chr18_4741376     ASom    T    A        0      0        2 
  18   chr18_4741376     HCab    T    A        0      0        2 
  18   chr18_4741376     HPrz    T    A        0      0        2 
  18   chr18_4741376     ZBoe    T    A      0.5      1        2 
  18   chr18_4741376     ZGre    T    A        0      0        2 
  18   chr18_4741376     ZHar    T    A        0      0        2 
  18   chr18_4741376   Sample    T    A        0      0        2 
  18   chr18_4754036     AAsi    A    C        0      0        2 
  18   chr18_4754036     AKia    A    C        0      0        2 
  18   chr18_4754036     AOna    A    C        0      0        2 
  18   chr18_4754036     ASom    A    C        0      0        2 
  18   chr18_4754036     HCab    A    C        0      0        2 
  18   chr18_4754036     HPrz    A    C        0      0        2 
  18   chr18_4754036     ZBoe    A    C        0      0        2 
  18   chr18_4754036     ZGre    A    C        0      0        2 
  18   chr18_4754036     ZHar    A    C        1      2        2 
  18   chr18_4754036   Sample    A    C        0      0        2 
  18   chr18_4771379     AAsi    A    T        0      0        2 
  18   chr18_4771379     AKia    A    T        0      0        2 
  18   chr18_4771379     AOna    A    T        0      0        2 
  18   chr18_4771379     ASom    A    T        0      0        2 
  18   chr18_4771379     HCab    A    T        1      2        2 
  18   chr18_4771379     HPrz    A    T      0.5      1        2 
  18   chr18_4771379     ZBoe    A    T        0      0        2 
  18   chr18_4771379     ZGre    A    T        0      0        2 
  18   chr18_4771379     ZHar    A    T        0      0        2 
  18   chr18_4771379   Sample    A    T        0      0        2 
  18   chr18_4772786     AAsi    G    T        0      0        2 
  18   chr18_4772786     AKia    G    T        0      0        2 
  18   chr18_4772786     AOna    G    T        0      0        2 
  18   chr18_4772786     ASom    G    T        0      0        2 
  18   chr18_4772786     HCab    G    T      0.5      1        2 
  18   chr18_4772786     HPrz    G    T        0      0        2 
  18   chr18_4772786     ZBoe    G    T        0      0        2 
  18   chr18_4772786     ZGre    G    T        0      0        2 
  18   chr18_4772786     ZHar    G    T        0      0        2 
  18   chr18_4772786   Sample    G    T        0      0        2 
  18   chr18_4783286     AAsi    A    T        0      0        2 
  18   chr18_4783286     AKia    A    T        0      0        2 
  18   chr18_4783286     AOna    A    T        0      0        2 
  18   chr18_4783286     ASom    A    T        1      2        2 
  18   chr18_4783286     HCab    A    T        0      0        2 
  18   chr18_4783286     HPrz    A    T        0      0        2 
  18   chr18_4783286     ZBoe    A    T        0      0        2 
  18   chr18_4783286     ZGre    A    T        0      0        2 
  18   chr18_4783286     ZHar    A    T        0      0        2 
  18   chr18_4783286   Sample    A    T        0      0        2 
  18   chr18_4794289     AAsi    T    G        0      0        2 
  18   chr18_4794289     AKia    T    G        0      0        2 
  18   chr18_4794289     AOna    T    G        0      0        2 
  18   chr18_4794289     ASom    T    G        0      0        2 
  18   chr18_4794289     HCab    T    G        0      0        2 
  18   chr18_4794289     HPrz    T    G        0      0        2 
  18   chr18_4794289     ZBoe    T    G        0      0        2 
  18   chr18_4794289     ZGre    T    G        0      0        2 
  18   chr18_4794289     ZHar    T    G        1      2        2 
  18   chr18_4794289   Sample    T    G        0      0        2 
  18   chr18_4830682     AAsi    A    T        0      0        2 
  18   chr18_4830682     AKia    A    T        0      0        2 
  18   chr18_4830682     AOna    A    T        0      0        2 
  18   chr18_4830682     ASom    A    T        0      0        2 
  18   chr18_4830682     HCab    A    T        1      2        2 
  18   chr18_4830682     HPrz    A    T        1      2        2 
  18   chr18_4830682     ZBoe    A    T        0      0        2 
  18   chr18_4830682     ZGre    A    T        0      0        2 
  18   chr18_4830682     ZHar    A    T        0      0        2 
  18   chr18_4830682   Sample    A    T        0      0        2 
  18   chr18_4832134     AAsi    C    A      0.5      1        2 
  18   chr18_4832134     AKia    C    A        0      0        2 
  18   chr18_4832134     AOna    C    A        0      0        2 
  18   chr18_4832134     ASom    C    A        0      0        2 
  18   chr18_4832134     HCab    C    A        0      0        2 
  18   chr18_4832134     HPrz    C    A        0      0        2 
  18   chr18_4832134     ZBoe    C    A        0      0        2 
  18   chr18_4832134     ZGre    C    A        0      0        2 
  18   chr18_4832134     ZHar    C    A        0      0        2 
  18   chr18_4832134   Sample    C    A        0      0        2 
  18   chr18_4836194     AAsi    C    A        0      0        2 
  18   chr18_4836194     AKia    C    A        0      0        2 
  18   chr18_4836194     AOna    C    A        0      0        2 
  18   chr18_4836194     ASom    C    A        0      0        2 
  18   chr18_4836194     HCab    C    A        0      0        2 
  18   chr18_4836194     HPrz    C    A        0      0        2 
  18   chr18_4836194     ZBoe    C    A        0      0        2 
  18   chr18_4836194     ZGre    C    A        1      2        2 
  18   chr18_4836194     ZHar    C    A        0      0        2 
  18   chr18_4836194   Sample    C    A        0      0        2 
  18   chr18_4837437     AAsi    C    G        0      0        2 
  18   chr18_4837437     AKia    C    G        0      0        2 
  18   chr18_4837437     AOna    C    G        0      0        2 
  18   chr18_4837437     ASom    C    G        0      0        2 
  18   chr18_4837437     HCab    C    G        0      0        2 
  18   chr18_4837437     HPrz    C    G        0      0        2 
  18   chr18_4837437     ZBoe    C    G        0      0        2 
  18   chr18_4837437     ZGre    C    G      0.5      1        2 
  18   chr18_4837437     ZHar    C    G        0      0        2 
  18   chr18_4837437   Sample    C    G        0      0        2 
  18   chr18_4855767     AAsi    A    C        0      0        2 
  18   chr18_4855767     AKia    A    C        0      0        2 
  18   chr18_4855767     AOna    A    C        1      2        2 
  18   chr18_4855767     ASom    A    C        0      0        2 
  18   chr18_4855767     HCab    A    C        0      0        2 
  18   chr18_4855767     HPrz    A    C        0      0        2 
  18   chr18_4855767     ZBoe    A    C        0      0        2 
  18   chr18_4855767     ZGre    A    C        0      0        2 
  18   chr18_4855767     ZHar    A    C        0      0        2 
  18   chr18_4855767   Sample    A    C        0      0        2 
  18   chr18_4934688     AAsi    G    T        0      0        2 
  18   chr18_4934688     AKia    G    T        0      0        2 
  18   chr18_4934688     AOna    G    T        0      0        2 
  18   chr18_4934688     ASom    G    T        0      0        2 
  18   chr18_4934688     HCab    G    T        0      0        2 
  18   chr18_4934688     HPrz    G    T        0      0        2 
  18   chr18_4934688     ZBoe    G    T        0      0        2 
  18   chr18_4934688     ZGre    G    T        0      0        2 
  18   chr18_4934688     ZHar    G    T      0.5      1        2 
  18   chr18_4934688   Sample    G    T        0      0        2 
  18   chr18_4947573     AAsi    C    A        1      2        2 
  18   chr18_4947573     AKia    C    A        0      0        2 
  18   chr18_4947573     AOna    C    A        0      0        2 
  18   chr18_4947573     ASom    C    A        0      0        2 
  18   chr18_4947573     HCab    C    A        0      0        2 
  18   chr18_4947573     HPrz    C    A        0      0        2 
  18   chr18_4947573     ZBoe    C    A        0      0        2 
  18   chr18_4947573     ZGre    C    A        0      0        2 
  18   chr18_4947573     ZHar    C    A        0      0        2 
  18   chr18_4947573   Sample    C    A        1      2        2 
  18   chr18_4985728     AAsi    C    A        0      0        2 
  18   chr18_4985728     AKia    C    A        0      0        2 
  18   chr18_4985728     AOna    C    A        0      0        2 
  18   chr18_4985728     ASom    C    A        0      0        2 
  18   chr18_4985728     HCab    C    A        0      0        2 
  18   chr18_4985728     HPrz    C    A        0      0        2 
  18   chr18_4985728     ZBoe    C    A        1      2        2 
  18   chr18_4985728     ZGre    C    A        0      0        2 
  18   chr18_4985728     ZHar    C    A        0      0        2 
  18   chr18_4985728   Sample    C    A        0      0        2 
  18   chr18_5012780     AAsi    A    C        0      0        2 
  18   chr18_5012780     AKia    A    C        0      0        2 
  18   chr18_5012780     AOna    A    C        0      0        2 
  18   chr18_5012780     ASom    A    C        0      0        2 
  18   chr18_5012780     HCab    A    C        0      0        2 
  18   chr18_5012780     HPrz    A    C        0      0        2 
  18   chr18_5012780     ZBoe    A    C      0.5      1        2 
  18   chr18_5012780     ZGre    A    C        0      0        2 
  18   chr18_5012780     ZHar    A    C        0      0        2 
  18   chr18_5012780   Sample    A    C        0      0        2 
  18   chr18_5049617     AAsi    T    G        0      0        2 
  18   chr18_5049617     AKia    T    G        0      0        2 
  18   chr18_5049617     AOna    T    G        0      0        2 
  18   chr18_5049617     ASom    T    G        0      0        2 
  18   chr18_5049617     HCab    T    G        0      0        2 
  18   chr18_5049617     HPrz    T    G      0.5      1        2 
  18   chr18_5049617     ZBoe    T    G        0      0        2 
  18   chr18_5049617     ZGre    T    G        0      0        2 
  18   chr18_5049617     ZHar    T    G        0      0        2 
  18   chr18_5049617   Sample    T    G        0      0        2 
  18   chr18_5050912     AAsi    C    A        0      0        2 
  18   chr18_5050912     AKia    C    A        0      0        2 
  18   chr18_5050912     AOna    C    A        0      0        2 
  18   chr18_5050912     ASom    C    A        0      0        2 
  18   chr18_5050912     HCab    C    A        1      2        2 
  18   chr18_5050912     HPrz    C    A        1      2        2 
  18   chr18_5050912     ZBoe    C    A        0      0        2 
  18   chr18_5050912     ZGre    C    A        0      0        2 
  18   chr18_5050912     ZHar    C    A        0      0        2 
  18   chr18_5050912   Sample    C    A        0      0        2 
  18   chr18_5069617     AAsi    C    A        0      0        2 
  18   chr18_5069617     AKia    C    A        0      0        2 
  18   chr18_5069617     AOna    C    A        0      0        2 
  18   chr18_5069617     ASom    C    A        0      0        2 
  18   chr18_5069617     HCab    C    A      0.5      1        2 
  18   chr18_5069617     HPrz    C    A        0      0        2 
  18   chr18_5069617     ZBoe    C    A        0      0        2 
  18   chr18_5069617     ZGre    C    A        0      0        2 
  18   chr18_5069617     ZHar    C    A        0      0        2 
  18   chr18_5069617   Sample    C    A        0      0        2 
  18   chr18_5110912     AAsi    G    T        0      0        2 
  18   chr18_5110912     AKia    G    T        0      0        2 
  18   chr18_5110912     AOna    G    T        0      0        2 
  18   chr18_5110912     ASom    G    T        0      0        2 
  18   chr18_5110912     HCab    G    T        0      0        2 
  18   chr18_5110912     HPrz    G    T        0      0        2 
  18   chr18_5110912     ZBoe    G    T        1      2        2 
  18   chr18_5110912     ZGre    G    T        1      2        2 
  18   chr18_5110912     ZHar    G    T        1      2        2 
  18   chr18_5110912   Sample    G    T        0      0        2 
  18   chr18_5118376     AAsi    A    T        0      0        2 
  18   chr18_5118376     AKia    A    T        0      0        2 
  18   chr18_5118376     AOna    A    T        0      0        2 
  18   chr18_5118376     ASom    A    T        0      0        2 
  18   chr18_5118376     HCab    A    T        0      0        2 
  18   chr18_5118376     HPrz    A    T        0      0        2 
  18   chr18_5118376     ZBoe    A    T      0.5      1        2 
  18   chr18_5118376     ZGre    A    T        0      0        2 
  18   chr18_5118376     ZHar    A    T        0      0        2 
  18   chr18_5118376   Sample    A    T        0      0        2 
  18   chr18_5138121     AAsi    A    C        0      0        2 
  18   chr18_5138121     AKia    A    C        0      0        2 
  18   chr18_5138121     AOna    A    C        0      0        2 
  18   chr18_5138121     ASom    A    C        0      0        2 
  18   chr18_5138121     HCab    A    C        0      0        2 
  18   chr18_5138121     HPrz    A    C        0      0        2 
  18   chr18_5138121     ZBoe    A    C        0      0        2 
  18   chr18_5138121     ZGre    A    C        0      0        2 
  18   chr18_5138121     ZHar    A    C        1      2        2 
  18   chr18_5138121   Sample    A    C        0      0        2 
  18   chr18_5157291     AAsi    C    G        0      0        2 
  18   chr18_5157291     AKia    C    G        0      0        2 
  18   chr18_5157291     AOna    C    G        0      0        2 
  18   chr18_5157291     ASom    C    G        0      0        2 
  18   chr18_5157291     HCab    C    G        1      2        2 
  18   chr18_5157291     HPrz    C    G        1      2        2 
  18   chr18_5157291     ZBoe    C    G        0      0        2 
  18   chr18_5157291     ZGre    C    G        0      0        2 
  18   chr18_5157291     ZHar    C    G        0      0        2 
  18   chr18_5157291   Sample    C    G        0      0        2 
  18   chr18_5166199     AAsi    C    G        0      0        2 
  18   chr18_5166199     AKia    C    G        0      0        2 
  18   chr18_5166199     AOna    C    G        0      0        2 
  18   chr18_5166199     ASom    C    G        0      0        2 
  18   chr18_5166199     HCab    C    G        0      0        2 
  18   chr18_5166199     HPrz    C    G        0      0        2 
  18   chr18_5166199     ZBoe    C    G        0      0        2 
  18   chr18_5166199     ZGre    C    G        1      2        2 
  18   chr18_5166199     ZHar    C    G        0      0        2 
  18   chr18_5166199   Sample    C    G        0      0        2 
  18   chr18_5167215     AAsi    A    C        0      0        2 
  18   chr18_5167215     AKia    A    C        0      0        2 
  18   chr18_5167215     AOna    A    C        0      0        2 
  18   chr18_5167215     ASom    A    C        0      0        2 
  18   chr18_5167215     HCab    A    C        0      0        2 
  18   chr18_5167215     HPrz    A    C        0      0        2 
  18   chr18_5167215     ZBoe    A    C      0.5      1        2 
  18   chr18_5167215     ZGre    A    C        0      0        2 
  18   chr18_5167215     ZHar    A    C        0      0        2 
  18   chr18_5167215   Sample    A    C        0      0        2 
  18   chr18_5182395     AAsi    T    A        0      0        2 
  18   chr18_5182395     AKia    T    A        0      0        2 
  18   chr18_5182395     AOna    T    A        0      0        2 
  18   chr18_5182395     ASom    T    A        0      0        2 
  18   chr18_5182395     HCab    T    A      0.5      1        2 
  18   chr18_5182395     HPrz    T    A        0      0        2 
  18   chr18_5182395     ZBoe    T    A        0      0        2 
  18   chr18_5182395     ZGre    T    A        0      0        2 
  18   chr18_5182395     ZHar    T    A        0      0        2 
  18   chr18_5182395   Sample    T    A        0      0        2 
  18   chr18_5217299     AAsi    T    A        0      0        2 
  18   chr18_5217299     AKia    T    A        0      0        2 
  18   chr18_5217299     AOna    T    A        0      0        2 
  18   chr18_5217299     ASom    T    A        0      0        2 
  18   chr18_5217299     HCab    T    A        1      2        2 
  18   chr18_5217299     HPrz    T    A        1      2        2 
  18   chr18_5217299     ZBoe    T    A        0      0        2 
  18   chr18_5217299     ZGre    T    A        0      0        2 
  18   chr18_5217299     ZHar    T    A        0      0        2 
  18   chr18_5217299   Sample    T    A        0      0        2 
  18   chr18_5246167     AAsi    C    A        0      0        2 
  18   chr18_5246167     AKia    C    A        0      0        2 
  18   chr18_5246167     AOna    C    A        0      0        2 
  18   chr18_5246167     ASom    C    A        0      0        2 
  18   chr18_5246167     HCab    C    A        0      0        2 
  18   chr18_5246167     HPrz    C    A        0      0        2 
  18   chr18_5246167     ZBoe    C    A        0      0        2 
  18   chr18_5246167     ZGre    C    A        1      2        2 
  18   chr18_5246167     ZHar    C    A        0      0        2 
  18   chr18_5246167   Sample    C    A        0      0        2 
  18   chr18_5258725     AAsi    C    A        1      2        2 
  18   chr18_5258725     AKia    C    A        0      0        2 
  18   chr18_5258725     AOna    C    A        0      0        2 
  18   chr18_5258725     ASom    C    A        0      0        2 
  18   chr18_5258725     HCab    C    A        0      0        2 
  18   chr18_5258725     HPrz    C    A        0      0        2 
  18   chr18_5258725     ZBoe    C    A        0      0        2 
  18   chr18_5258725     ZGre    C    A        0      0        2 
  18   chr18_5258725     ZHar    C    A        0      0        2 
  18   chr18_5258725   Sample    C    A        0      0        2 
  18   chr18_5296678     AAsi    T    A        1      2        2 
  18   chr18_5296678     AKia    T    A        0      0        2 
  18   chr18_5296678     AOna    T    A        0      0        2 
  18   chr18_5296678     ASom    T    A        0      0        2 
  18   chr18_5296678     HCab    T    A        0      0        2 
  18   chr18_5296678     HPrz    T    A        0      0        2 
  18   chr18_5296678     ZBoe    T    A        0      0        2 
  18   chr18_5296678     ZGre    T    A        0      0        2 
  18   chr18_5296678     ZHar    T    A        0      0        2 
  18   chr18_5296678   Sample    T    A        0      0        2 
  18   chr18_5301395     AAsi    A    C        0      0        2 
  18   chr18_5301395     AKia    A    C        0      0        2 
  18   chr18_5301395     AOna    A    C        0      0        2 
  18   chr18_5301395     ASom    A    C        0      0        2 
  18   chr18_5301395     HCab    A    C        0      0        2 
  18   chr18_5301395     HPrz    A    C        0      0        2 
  18   chr18_5301395     ZBoe    A    C      0.5      1        2 
  18   chr18_5301395     ZGre    A    C        0      0        2 
  18   chr18_5301395     ZHar    A    C        0      0        2 
  18   chr18_5301395   Sample    A    C        0      0        2 
  18   chr18_5342531     AAsi    A    C        0      0        2 
  18   chr18_5342531     AKia    A    C        0      0        2 
  18   chr18_5342531     AOna    A    C        0      0        2 
  18   chr18_5342531     ASom    A    C        0      0        2 
  18   chr18_5342531     HCab    A    C        0      0        2 
  18   chr18_5342531     HPrz    A    C        0      0        2 
  18   chr18_5342531     ZBoe    A    C        0      0        2 
  18   chr18_5342531     ZGre    A    C        1      2        2 
  18   chr18_5342531     ZHar    A    C        0      0        2 
  18   chr18_5342531   Sample    A    C        0      0        2 
  18   chr18_5366237     AAsi    A    T        0      0        2 
  18   chr18_5366237     AKia    A    T        0      0        2 
  18   chr18_5366237     AOna    A    T        0      0        2 
  18   chr18_5366237     ASom    A    T        0      0        2 
  18   chr18_5366237     HCab    A    T        0      0        2 
  18   chr18_5366237     HPrz    A    T      0.5      1        2 
  18   chr18_5366237     ZBoe    A    T        0      0        2 
  18   chr18_5366237     ZGre    A    T        0      0        2 
  18   chr18_5366237     ZHar    A    T        0      0        2 
  18   chr18_5366237   Sample    A    T        0      0        2 
  18   chr18_5380505     AAsi    A    C        0      0        2 
  18   chr18_5380505     AKia    A    C        0      0        2 
  18   chr18_5380505     AOna    A    C        0      0        2 
  18   chr18_5380505     ASom    A    C        0      0        2 
  18   chr18_5380505     HCab    A    C        0      0        2 
  18   chr18_5380505     HPrz    A    C      0.5      1        2 
  18   chr18_5380505     ZBoe    A    C        0      0        2 
  18   chr18_5380505     ZGre    A    C        0      0        2 
  18   chr18_5380505     ZHar    A    C        0      0        2 
  18   chr18_5380505   Sample    A    C        0      0        2 
  18   chr18_5381813     AAsi    A    C        0      0        2 
  18   chr18_5381813     AKia    A    C        0      0        2 
  18   chr18_5381813     AOna    A    C        0      0        2 
  18   chr18_5381813     ASom    A    C        0      0        2 
  18   chr18_5381813     HCab    A    C      0.5      1        2 
  18   chr18_5381813     HPrz    A    C      0.5      1        2 
  18   chr18_5381813     ZBoe    A    C        0      0        2 
  18   chr18_5381813     ZGre    A    C        0      0        2 
  18   chr18_5381813     ZHar    A    C        0      0        2 
  18   chr18_5381813   Sample    A    C        0      0        2 
  18   chr18_5388761     AAsi    A    T        0      0        2 
  18   chr18_5388761     AKia    A    T        0      0        2 
  18   chr18_5388761     AOna    A    T        0      0        2 
  18   chr18_5388761     ASom    A    T        0      0        2 
  18   chr18_5388761     HCab    A    T        0      0        2 
  18   chr18_5388761     HPrz    A    T      0.5      1        2 
  18   chr18_5388761     ZBoe    A    T        0      0        2 
  18   chr18_5388761     ZGre    A    T        0      0        2 
  18   chr18_5388761     ZHar    A    T        0      0        2 
  18   chr18_5388761   Sample    A    T        0      0        2 
  18   chr18_5452072     AAsi    G    T        0      0        2 
  18   chr18_5452072     AKia    G    T        0      0        2 
  18   chr18_5452072     AOna    G    T        0      0        2 
  18   chr18_5452072     ASom    G    T        0      0        2 
  18   chr18_5452072     HCab    G    T        1      2        2 
  18   chr18_5452072     HPrz    G    T        1      2        2 
  18   chr18_5452072     ZBoe    G    T        0      0        2 
  18   chr18_5452072     ZGre    G    T        0      0        2 
  18   chr18_5452072     ZHar    G    T        0      0        2 
  18   chr18_5452072   Sample    G    T        0      0        2 
  18   chr18_5452403     AAsi    G    T        0      0        2 
  18   chr18_5452403     AKia    G    T        0      0        2 
  18   chr18_5452403     AOna    G    T        0      0        2 
  18   chr18_5452403     ASom    G    T        0      0        2 
  18   chr18_5452403     HCab    G    T      0.5      1        2 
  18   chr18_5452403     HPrz    G    T      0.5      1        2 
  18   chr18_5452403     ZBoe    G    T        0      0        2 
  18   chr18_5452403     ZGre    G    T        0      0        2 
  18   chr18_5452403     ZHar    G    T        0      0        2 
  18   chr18_5452403   Sample    G    T        0      0        2 
  18   chr18_5470345     AAsi    G    T        0      0        2 
  18   chr18_5470345     AKia    G    T        1      2        2 
  18   chr18_5470345     AOna    G    T        1      2        2 
  18   chr18_5470345     ASom    G    T        0      0        2 
  18   chr18_5470345     HCab    G    T        0      0        2 
  18   chr18_5470345     HPrz    G    T        0      0        2 
  18   chr18_5470345     ZBoe    G    T        0      0        2 
  18   chr18_5470345     ZGre    G    T        0      0        2 
  18   chr18_5470345     ZHar    G    T        0      0        2 
  18   chr18_5470345   Sample    G    T        0      0        2 
  18   chr18_5494044     AAsi    C    A        0      0        2 
  18   chr18_5494044     AKia    C    A        1      2        2 
  18   chr18_5494044     AOna    C    A        1      2        2 
  18   chr18_5494044     ASom    C    A        0      0        2 
  18   chr18_5494044     HCab    C    A        0      0        2 
  18   chr18_5494044     HPrz    C    A        0      0        2 
  18   chr18_5494044     ZBoe    C    A        0      0        2 
  18   chr18_5494044     ZGre    C    A        0      0        2 
  18   chr18_5494044     ZHar    C    A        0      0        2 
  18   chr18_5494044   Sample    C    A        0      0        2 
  18   chr18_5528458     AAsi    C    A        0      0        2 
  18   chr18_5528458     AKia    C    A        0      0        2 
  18   chr18_5528458     AOna    C    A        0      0        2 
  18   chr18_5528458     ASom    C    A        0      0        2 
  18   chr18_5528458     HCab    C    A        1      2        2 
  18   chr18_5528458     HPrz    C    A        1      2        2 
  18   chr18_5528458     ZBoe    C    A        0      0        2 
  18   chr18_5528458     ZGre    C    A        0      0        2 
  18   chr18_5528458     ZHar    C    A        0      0        2 
  18   chr18_5528458   Sample    C    A        0      0        2 
  18   chr18_5575446     AAsi    T    A        0      0        2 
  18   chr18_5575446     AKia    T    A        0      0        2 
  18   chr18_5575446     AOna    T    A        0      0        2 
  18   chr18_5575446     ASom    T    A        0      0        2 
  18   chr18_5575446     HCab    T    A        1      2        2 
  18   chr18_5575446     HPrz    T    A        1      2        2 
  18   chr18_5575446     ZBoe    T    A        0      0        2 
  18   chr18_5575446     ZGre    T    A        0      0        2 
  18   chr18_5575446     ZHar    T    A        0      0        2 
  18   chr18_5575446   Sample    T    A        0      0        2 
  18   chr18_5597294     AAsi    T    G        0      0        2 
  18   chr18_5597294     AKia    T    G        0      0        2 
  18   chr18_5597294     AOna    T    G        0      0        2 
  18   chr18_5597294     ASom    T    G        0      0        2 
  18   chr18_5597294     HCab    T    G        0      0        2 
  18   chr18_5597294     HPrz    T    G      0.5      1        2 
  18   chr18_5597294     ZBoe    T    G        0      0        2 
  18   chr18_5597294     ZGre    T    G        0      0        2 
  18   chr18_5597294     ZHar    T    G        0      0        2 
  18   chr18_5597294   Sample    T    G        0      0        2 
  18   chr18_5628422     AAsi    G    T        0      0        2 
  18   chr18_5628422     AKia    G    T        0      0        2 
  18   chr18_5628422     AOna    G    T        1      2        2 
  18   chr18_5628422     ASom    G    T        0      0        2 
  18   chr18_5628422     HCab    G    T        0      0        2 
  18   chr18_5628422     HPrz    G    T        0      0        2 
  18   chr18_5628422     ZBoe    G    T        0      0        2 
  18   chr18_5628422     ZGre    G    T        0      0        2 
  18   chr18_5628422     ZHar    G    T        0      0        2 
  18   chr18_5628422   Sample    G    T        0      0        2 
  18   chr18_5628868     AAsi    G    C        0      0        2 
  18   chr18_5628868     AKia    G    C        0      0        2 
  18   chr18_5628868     AOna    G    C        0      0        2 
  18   chr18_5628868     ASom    G    C        0      0        2 
  18   chr18_5628868     HCab    G    C        0      0        2 
  18   chr18_5628868     HPrz    G    C        0      0        2 
  18   chr18_5628868     ZBoe    G    C        0      0        2 
  18   chr18_5628868     ZGre    G    C        1      2        2 
  18   chr18_5628868     ZHar    G    C        0      0        2 
  18   chr18_5628868   Sample    G    C        0      0        2 
  18   chr18_5649845     AAsi    T    G        0      0        2 
  18   chr18_5649845     AKia    T    G        1      2        2 
  18   chr18_5649845     AOna    T    G        1      2        2 
  18   chr18_5649845     ASom    T    G        0      0        2 
  18   chr18_5649845     HCab    T    G        0      0        2 
  18   chr18_5649845     HPrz    T    G        0      0        2 
  18   chr18_5649845     ZBoe    T    G        0      0        2 
  18   chr18_5649845     ZGre    T    G        0      0        2 
  18   chr18_5649845     ZHar    T    G        0      0        2 
  18   chr18_5649845   Sample    T    G        0      0        2 
  18   chr18_5653820     AAsi    T    G        0      0        2 
  18   chr18_5653820     AKia    T    G        0      0        2 
  18   chr18_5653820     AOna    T    G        0      0        2 
  18   chr18_5653820     ASom    T    G        0      0        2 
  18   chr18_5653820     HCab    T    G        0      0        2 
  18   chr18_5653820     HPrz    T    G        0      0        2 
  18   chr18_5653820     ZBoe    T    G        0      0        2 
  18   chr18_5653820     ZGre    T    G        0      0        2 
  18   chr18_5653820     ZHar    T    G        1      2        2 
  18   chr18_5653820   Sample    T    G        0      0        2 
  18   chr18_5690002     AAsi    T    A        0      0        2 
  18   chr18_5690002     AKia    T    A        1      2        2 
  18   chr18_5690002     AOna    T    A        1      2        2 
  18   chr18_5690002     ASom    T    A        0      0        2 
  18   chr18_5690002     HCab    T    A        0      0        2 
  18   chr18_5690002     HPrz    T    A        0      0        2 
  18   chr18_5690002     ZBoe    T    A        0      0        2 
  18   chr18_5690002     ZGre    T    A        0      0        2 
  18   chr18_5690002     ZHar    T    A        0      0        2 
  18   chr18_5690002   Sample    T    A        0      0        2 
  18   chr18_5692278     AAsi    T    G        0      0        2 
  18   chr18_5692278     AKia    T    G        0      0        2 
  18   chr18_5692278     AOna    T    G        0      0        2 
  18   chr18_5692278     ASom    T    G        0      0        2 
  18   chr18_5692278     HCab    T    G        0      0        2 
  18   chr18_5692278     HPrz    T    G        0      0        2 
  18   chr18_5692278     ZBoe    T    G        0      0        2 
  18   chr18_5692278     ZGre    T    G        0      0        2 
  18   chr18_5692278     ZHar    T    G        1      2        2 
  18   chr18_5692278   Sample    T    G        0      0        2 
  18   chr18_5705985     AAsi    C    A        0      0        2 
  18   chr18_5705985     AKia    C    A        0      0        2 
  18   chr18_5705985     AOna    C    A        0      0        2 
  18   chr18_5705985     ASom    C    A        0      0        2 
  18   chr18_5705985     HCab    C    A      0.5      1        2 
  18   chr18_5705985     HPrz    C    A        0      0        2 
  18   chr18_5705985     ZBoe    C    A        0      0        2 
  18   chr18_5705985     ZGre    C    A        0      0        2 
  18   chr18_5705985     ZHar    C    A        0      0        2 
  18   chr18_5705985   Sample    C    A        0      0        2 
  18   chr18_5741958     AAsi    T    G        0      0        2 
  18   chr18_5741958     AKia    T    G        0      0        2 
  18   chr18_5741958     AOna    T    G        0      0        2 
  18   chr18_5741958     ASom    T    G        0      0        2 
  18   chr18_5741958     HCab    T    G        0      0        2 
  18   chr18_5741958     HPrz    T    G      0.5      1        2 
  18   chr18_5741958     ZBoe    T    G        0      0        2 
  18   chr18_5741958     ZGre    T    G        0      0        2 
  18   chr18_5741958     ZHar    T    G        0      0        2 
  18   chr18_5741958   Sample    T    G        0      0        2 
  18   chr18_5750241     AAsi    T    G        0      0        2 
  18   chr18_5750241     AKia    T    G        1      2        2 
  18   chr18_5750241     AOna    T    G        0      0        2 
  18   chr18_5750241     ASom    T    G        0      0        2 
  18   chr18_5750241     HCab    T    G        0      0        2 
  18   chr18_5750241     HPrz    T    G        0      0        2 
  18   chr18_5750241     ZBoe    T    G        0      0        2 
  18   chr18_5750241     ZGre    T    G        0      0        2 
  18   chr18_5750241     ZHar    T    G        0      0        2 
  18   chr18_5750241   Sample    T    G        0      0        2 
  18   chr18_5803679     AAsi    C    A        0      0        2 
  18   chr18_5803679     AKia    C    A        0      0        2 
  18   chr18_5803679     AOna    C    A        0      0        2 
  18   chr18_5803679     ASom    C    A        0      0        2 
  18   chr18_5803679     HCab    C    A        1      2        2 
  18   chr18_5803679     HPrz    C    A        1      2        2 
  18   chr18_5803679     ZBoe    C    A        0      0        2 
  18   chr18_5803679     ZGre    C    A        0      0        2 
  18   chr18_5803679     ZHar    C    A        0      0        2 
  18   chr18_5803679   Sample    C    A        0      0        2 
  18   chr18_5834751     AAsi    C    G        0      0        2 
  18   chr18_5834751     AKia    C    G        0      0        2 
  18   chr18_5834751     AOna    C    G        0      0        2 
  18   chr18_5834751     ASom    C    G        0      0        2 
  18   chr18_5834751     HCab    C    G      0.5      1        2 
  18   chr18_5834751     HPrz    C    G        0      0        2 
  18   chr18_5834751     ZBoe    C    G        0      0        2 
  18   chr18_5834751     ZGre    C    G        0      0        2 
  18   chr18_5834751     ZHar    C    G        0      0        2 
  18   chr18_5834751   Sample    C    G        0      0        2 
  18   chr18_5881239     AAsi    T    G        0      0        2 
  18   chr18_5881239     AKia    T    G        0      0        2 
  18   chr18_5881239     AOna    T    G        0      0        2 
  18   chr18_5881239     ASom    T    G        0      0        2 
  18   chr18_5881239     HCab    T    G        0      0        2 
  18   chr18_5881239     HPrz    T    G        0      0        2 
  18   chr18_5881239     ZBoe    T    G        1      2        2 
  18   chr18_5881239     ZGre    T    G        0      0        2 
  18   chr18_5881239     ZHar    T    G        0      0        2 
  18   chr18_5881239   Sample    T    G        0      0        2 
  18   chr18_5897906     AAsi    C    G        0      0        2 
  18   chr18_5897906     AKia    C    G        0      0        2 
  18   chr18_5897906     AOna    C    G        0      0        2 
  18   chr18_5897906     ASom    C    G        0      0        2 
  18   chr18_5897906     HCab    C    G        1      2        2 
  18   chr18_5897906     HPrz    C    G        1      2        2 
  18   chr18_5897906     ZBoe    C    G        0      0        2 
  18   chr18_5897906     ZGre    C    G        0      0        2 
  18   chr18_5897906     ZHar    C    G        0      0        2 
  18   chr18_5897906   Sample    C    G        0      0        2 
  18   chr18_5904736     AAsi    C    A        0      0        2 
  18   chr18_5904736     AKia    C    A        0      0        2 
  18   chr18_5904736     AOna    C    A        0      0        2 
  18   chr18_5904736     ASom    C    A        0      0        2 
  18   chr18_5904736     HCab    C    A        1      2        2 
  18   chr18_5904736     HPrz    C    A        1      2        2 
  18   chr18_5904736     ZBoe    C    A        0      0        2 
  18   chr18_5904736     ZGre    C    A        0      0        2 
  18   chr18_5904736     ZHar    C    A        0      0        2 
  18   chr18_5904736   Sample    C    A        0      0        2 
  18   chr18_5907069     AAsi    G    T        0      0        2 
  18   chr18_5907069     AKia    G    T        0      0        2 
  18   chr18_5907069     AOna    G    T        0      0        2 
  18   chr18_5907069     ASom    G    T        0      0        2 
  18   chr18_5907069     HCab    G    T        1      2        2 
  18   chr18_5907069     HPrz    G    T        1      2        2 
  18   chr18_5907069     ZBoe    G    T        0      0        2 
  18   chr18_5907069     ZGre    G    T        0      0        2 
  18   chr18_5907069     ZHar    G    T        0      0        2 
  18   chr18_5907069   Sample    G    T        0      0        2 
  18   chr18_5916052     AAsi    G    C        0      0        2 
  18   chr18_5916052     AKia    G    C        0      0        2 
  18   chr18_5916052     AOna    G    C        0      0        2 
  18   chr18_5916052     ASom    G    C        0      0        2 
  18   chr18_5916052     HCab    G    C        0      0        2 
  18   chr18_5916052     HPrz    G    C        0      0        2 
  18   chr18_5916052     ZBoe    G    C        0      0        2 
  18   chr18_5916052     ZGre    G    C        1      2        2 
  18   chr18_5916052     ZHar    G    C        0      0        2 
  18   chr18_5916052   Sample    G    C        0      0        2 
  18   chr18_5936279     AAsi    G    T        0      0        2 
  18   chr18_5936279     AKia    G    T        0      0        2 
  18   chr18_5936279     AOna    G    T        0      0        2 
  18   chr18_5936279     ASom    G    T        0      0        2 
  18   chr18_5936279     HCab    G    T        1      2        2 
  18   chr18_5936279     HPrz    G    T        1      2        2 
  18   chr18_5936279     ZBoe    G    T        0      0        2 
  18   chr18_5936279     ZGre    G    T        0      0        2 
  18   chr18_5936279     ZHar    G    T        0      0        2 
  18   chr18_5936279   Sample    G    T        0      0        2 
  18   chr18_5944211     AAsi    T    G        0      0        2 
  18   chr18_5944211     AKia    T    G        0      0        2 
  18   chr18_5944211     AOna    T    G        0      0        2 
  18   chr18_5944211     ASom    T    G        0      0        2 
  18   chr18_5944211     HCab    T    G        0      0        2 
  18   chr18_5944211     HPrz    T    G        0      0        2 
  18   chr18_5944211     ZBoe    T    G        0      0        2 
  18   chr18_5944211     ZGre    T    G        0      0        2 
  18   chr18_5944211     ZHar    T    G      0.5      1        2 
  18   chr18_5944211   Sample    T    G        0      0        2 
  18   chr18_5951920     AAsi    A    T        1      2        2 
  18   chr18_5951920     AKia    A    T        0      0        2 
  18   chr18_5951920     AOna    A    T        0      0        2 
  18   chr18_5951920     ASom    A    T        1      2        2 
  18   chr18_5951920     HCab    A    T        0      0        2 
  18   chr18_5951920     HPrz    A    T        0      0        2 
  18   chr18_5951920     ZBoe    A    T        0      0        2 
  18   chr18_5951920     ZGre    A    T        0      0        2 
  18   chr18_5951920     ZHar    A    T        0      0        2 
  18   chr18_5951920   Sample    A    T        1      2        2 
  18   chr18_6027447     AAsi    G    C        1      2        2 
  18   chr18_6027447     AKia    G    C        0      0        2 
  18   chr18_6027447     AOna    G    C        0      0        2 
  18   chr18_6027447     ASom    G    C        1      2        2 
  18   chr18_6027447     HCab    G    C        0      0        2 
  18   chr18_6027447     HPrz    G    C        0      0        2 
  18   chr18_6027447     ZBoe    G    C        0      0        2 
  18   chr18_6027447     ZGre    G    C        1      2        2 
  18   chr18_6027447     ZHar    G    C        0      0        2 
  18   chr18_6027447   Sample    G    C        1      2        2 
  18   chr18_6036661     AAsi    C    A        0      0        2 
  18   chr18_6036661     AKia    C    A        1      2        2 
  18   chr18_6036661     AOna    C    A        1      2        2 
  18   chr18_6036661     ASom    C    A        0      0        2 
  18   chr18_6036661     HCab    C    A        0      0        2 
  18   chr18_6036661     HPrz    C    A        0      0        2 
  18   chr18_6036661     ZBoe    C    A        0      0        2 
  18   chr18_6036661     ZGre    C    A        0      0        2 
  18   chr18_6036661     ZHar    C    A        0      0        2 
  18   chr18_6036661   Sample    C    A        0      0        2 
  18   chr18_6040103     AAsi    C    A        0      0        2 
  18   chr18_6040103     AKia    C    A        0      0        2 
  18   chr18_6040103     AOna    C    A        0      0        2 
  18   chr18_6040103     ASom    C    A        0      0        2 
  18   chr18_6040103     HCab    C    A        0      0        2 
  18   chr18_6040103     HPrz    C    A        0      0        2 
  18   chr18_6040103     ZBoe    C    A        0      0        2 
  18   chr18_6040103     ZGre    C    A        0      0        2 
  18   chr18_6040103     ZHar    C    A        1      2        2 
  18   chr18_6040103   Sample    C    A        0      0        2 
  18   chr18_6042063     AAsi    C    G        0      0        2 
  18   chr18_6042063     AKia    C    G        0      0        2 
  18   chr18_6042063     AOna    C    G        0      0        2 
  18   chr18_6042063     ASom    C    G        0      0        2 
  18   chr18_6042063     HCab    C    G        1      2        2 
  18   chr18_6042063     HPrz    C    G        1      2        2 
  18   chr18_6042063     ZBoe    C    G        0      0        2 
  18   chr18_6042063     ZGre    C    G        0      0        2 
  18   chr18_6042063     ZHar    C    G        0      0        2 
  18   chr18_6042063   Sample    C    G        0      0        2 
  18   chr18_6074340     AAsi    T    G        0      0        2 
  18   chr18_6074340     AKia    T    G        0      0        2 
  18   chr18_6074340     AOna    T    G        0      0        2 
  18   chr18_6074340     ASom    T    G        0      0        2 
  18   chr18_6074340     HCab    T    G        0      0        2 
  18   chr18_6074340     HPrz    T    G        0      0        2 
  18   chr18_6074340     ZBoe    T    G      0.5      1        2 
  18   chr18_6074340     ZGre    T    G        0      0        2 
  18   chr18_6074340     ZHar    T    G        0      0        2 
  18   chr18_6074340   Sample    T    G        0      0        2 
  18   chr18_6096265     AAsi    A    T        0      0        2 
  18   chr18_6096265     AKia    A    T        0      0        2 
  18   chr18_6096265     AOna    A    T        0      0        2 
  18   chr18_6096265     ASom    A    T        0      0        2 
  18   chr18_6096265     HCab    A    T        0      0        2 
  18   chr18_6096265     HPrz    A    T        0      0        2 
  18   chr18_6096265     ZBoe    A    T        0      0        2 
  18   chr18_6096265     ZGre    A    T        0      0        2 
  18   chr18_6096265     ZHar    A    T      0.5      1        2 
  18   chr18_6096265   Sample    A    T        0      0        2 
  18   chr18_6119791     AAsi    C    G        0      0        2 
  18   chr18_6119791     AKia    C    G        0      0        2 
  18   chr18_6119791     AOna    C    G        0      0        2 
  18   chr18_6119791     ASom    C    G        0      0        2 
  18   chr18_6119791     HCab    C    G        0      0        2 
  18   chr18_6119791     HPrz    C    G      0.5      1        2 
  18   chr18_6119791     ZBoe    C    G        0      0        2 
  18   chr18_6119791     ZGre    C    G        0      0        2 
  18   chr18_6119791     ZHar    C    G        0      0        2 
  18   chr18_6119791   Sample    C    G        0      0        2 
  18   chr18_6142897     AAsi    G    T        0      0        2 
  18   chr18_6142897     AKia    G    T        0      0        2 
  18   chr18_6142897     AOna    G    T        0      0        2 
  18   chr18_6142897     ASom    G    T        0      0        2 
  18   chr18_6142897     HCab    G    T        0      0        2 
  18   chr18_6142897     HPrz    G    T        0      0        2 
  18   chr18_6142897     ZBoe    G    T      0.5      1        2 
  18   chr18_6142897     ZGre    G    T        0      0        2 
  18   chr18_6142897     ZHar    G    T        0      0        2 
  18   chr18_6142897   Sample    G    T        0      0        2 
  18   chr18_6149993     AAsi    A    C        0      0        2 
  18   chr18_6149993     AKia    A    C        0      0        2 
  18   chr18_6149993     AOna    A    C        0      0        2 
  18   chr18_6149993     ASom    A    C        0      0        2 
  18   chr18_6149993     HCab    A    C      0.5      1        2 
  18   chr18_6149993     HPrz    A    C      0.5      1        2 
  18   chr18_6149993     ZBoe    A    C        0      0        2 
  18   chr18_6149993     ZGre    A    C        0      0        2 
  18   chr18_6149993     ZHar    A    C        0      0        2 
  18   chr18_6149993   Sample    A    C        0      0        2 
  18   chr18_6159606     AAsi    A    C        0      0        2 
  18   chr18_6159606     AKia    A    C        0      0        2 
  18   chr18_6159606     AOna    A    C        0      0        2 
  18   chr18_6159606     ASom    A    C        0      0        2 
  18   chr18_6159606     HCab    A    C        0      0        2 
  18   chr18_6159606     HPrz    A    C        0      0        2 
  18   chr18_6159606     ZBoe    A    C        0      0        2 
  18   chr18_6159606     ZGre    A    C        0      0        2 
  18   chr18_6159606     ZHar    A    C        1      2        2 
  18   chr18_6159606   Sample    A    C        0      0        2 
  18   chr18_6161045     AAsi    G    C        0      0        2 
  18   chr18_6161045     AKia    G    C        0      0        2 
  18   chr18_6161045     AOna    G    C        0      0        2 
  18   chr18_6161045     ASom    G    C        0      0        2 
  18   chr18_6161045     HCab    G    C        1      2        2 
  18   chr18_6161045     HPrz    G    C        1      2        2 
  18   chr18_6161045     ZBoe    G    C        0      0        2 
  18   chr18_6161045     ZGre    G    C        0      0        2 
  18   chr18_6161045     ZHar    G    C        0      0        2 
  18   chr18_6161045   Sample    G    C        0      0        2 
  18   chr18_6165726     AAsi    C    G        0      0        2 
  18   chr18_6165726     AKia    C    G        0      0        2 
  18   chr18_6165726     AOna    C    G        0      0        2 
  18   chr18_6165726     ASom    C    G        0      0        2 
  18   chr18_6165726     HCab    C    G        1      2        2 
  18   chr18_6165726     HPrz    C    G        1      2        2 
  18   chr18_6165726     ZBoe    C    G        0      0        2 
  18   chr18_6165726     ZGre    C    G        0      0        2 
  18   chr18_6165726     ZHar    C    G        0      0        2 
  18   chr18_6165726   Sample    C    G        0      0        2 
  18   chr18_6168589     AAsi    G    C        0      0        2 
  18   chr18_6168589     AKia    G    C        0      0        2 
  18   chr18_6168589     AOna    G    C        0      0        2 
  18   chr18_6168589     ASom    G    C        0      0        2 
  18   chr18_6168589     HCab    G    C        0      0        2 
  18   chr18_6168589     HPrz    G    C        0      0        2 
  18   chr18_6168589     ZBoe    G    C        0      0        2 
  18   chr18_6168589     ZGre    G    C      0.5      1        2 
  18   chr18_6168589     ZHar    G    C        0      0        2 
  18   chr18_6168589   Sample    G    C        0      0        2 
  18   chr18_6173235     AAsi    G    C        0      0        2 
  18   chr18_6173235     AKia    G    C        0      0        2 
  18   chr18_6173235     AOna    G    C        0      0        2 
  18   chr18_6173235     ASom    G    C        0      0        2 
  18   chr18_6173235     HCab    G    C        1      2        2 
  18   chr18_6173235     HPrz    G    C        1      2        2 
  18   chr18_6173235     ZBoe    G    C        0      0        2 
  18   chr18_6173235     ZGre    G    C        0      0        2 
  18   chr18_6173235     ZHar    G    C        0      0        2 
  18   chr18_6173235   Sample    G    C        0      0        2 
  18   chr18_6187284     AAsi    G    T      0.5      1        2 
  18   chr18_6187284     AKia    G    T        0      0        2 
  18   chr18_6187284     AOna    G    T        0      0        2 
  18   chr18_6187284     ASom    G    T        0      0        2 
  18   chr18_6187284     HCab    G    T        0      0        2 
  18   chr18_6187284     HPrz    G    T        0      0        2 
  18   chr18_6187284     ZBoe    G    T        0      0        2 
  18   chr18_6187284     ZGre    G    T        0      0        2 
  18   chr18_6187284     ZHar    G    T        0      0        2 
  18   chr18_6187284   Sample    G    T        0      0        2 
  18   chr18_6203952     AAsi    A    C        0      0        2 
  18   chr18_6203952     AKia    A    C        0      0        2 
  18   chr18_6203952     AOna    A    C        0      0        2 
  18   chr18_6203952     ASom    A    C        0      0        2 
  18   chr18_6203952     HCab    A    C        1      2        2 
  18   chr18_6203952     HPrz    A    C        1      2        2 
  18   chr18_6203952     ZBoe    A    C        0      0        2 
  18   chr18_6203952     ZGre    A    C        0      0        2 
  18   chr18_6203952     ZHar    A    C        0      0        2 
  18   chr18_6203952   Sample    A    C        0      0        2 
  18   chr18_6210490     AAsi    A    T        0      0        2 
  18   chr18_6210490     AKia    A    T        0      0        2 
  18   chr18_6210490     AOna    A    T        0      0        2 
  18   chr18_6210490     ASom    A    T        0      0        2 
  18   chr18_6210490     HCab    A    T        0      0        2 
  18   chr18_6210490     HPrz    A    T        0      0        2 
  18   chr18_6210490     ZBoe    A    T        0      0        2 
  18   chr18_6210490     ZGre    A    T        1      2        2 
  18   chr18_6210490     ZHar    A    T        0      0        2 
  18   chr18_6210490   Sample    A    T        0      0        2 
  18   chr18_6211156     AAsi    G    C        1      2        2 
  18   chr18_6211156     AKia    G    C        0      0        2 
  18   chr18_6211156     AOna    G    C        0      0        2 
  18   chr18_6211156     ASom    G    C        0      0        2 
  18   chr18_6211156     HCab    G    C        0      0        2 
  18   chr18_6211156     HPrz    G    C        0      0        2 
  18   chr18_6211156     ZBoe    G    C        0      0        2 
  18   chr18_6211156     ZGre    G    C        0      0        2 
  18   chr18_6211156     ZHar    G    C        0      0        2 
  18   chr18_6211156   Sample    G    C        1      2        2 
  18   chr18_6211353     AAsi    G    C        0      0        2 
  18   chr18_6211353     AKia    G    C        0      0        2 
  18   chr18_6211353     AOna    G    C        0      0        2 
  18   chr18_6211353     ASom    G    C        0      0        2 
  18   chr18_6211353     HCab    G    C        1      2        2 
  18   chr18_6211353     HPrz    G    C        1      2        2 
  18   chr18_6211353     ZBoe    G    C        0      0        2 
  18   chr18_6211353     ZGre    G    C        0      0        2 
  18   chr18_6211353     ZHar    G    C        0      0        2 
  18   chr18_6211353   Sample    G    C        0      0        2 
  18   chr18_6220850     AAsi    C    G        0      0        2 
  18   chr18_6220850     AKia    C    G        1      2        2 
  18   chr18_6220850     AOna    C    G        1      2        2 
  18   chr18_6220850     ASom    C    G        0      0        2 
  18   chr18_6220850     HCab    C    G        0      0        2 
  18   chr18_6220850     HPrz    C    G        0      0        2 
  18   chr18_6220850     ZBoe    C    G        0      0        2 
  18   chr18_6220850     ZGre    C    G        0      0        2 
  18   chr18_6220850     ZHar    C    G        0      0        2 
  18   chr18_6220850   Sample    C    G        0      0        2 
  18   chr18_6243447     AAsi    T    A        0      0        2 
  18   chr18_6243447     AKia    T    A        0      0        2 
  18   chr18_6243447     AOna    T    A        0      0        2 
  18   chr18_6243447     ASom    T    A        0      0        2 
  18   chr18_6243447     HCab    T    A        0      0        2 
  18   chr18_6243447     HPrz    T    A        0      0        2 
  18   chr18_6243447     ZBoe    T    A        0      0        2 
  18   chr18_6243447     ZGre    T    A        0      0        2 
  18   chr18_6243447     ZHar    T    A        1      2        2 
  18   chr18_6243447   Sample    T    A        0      0        2 
  18   chr18_6260100     AAsi    G    T        0      0        2 
  18   chr18_6260100     AKia    G    T        0      0        2 
  18   chr18_6260100     AOna    G    T        0      0        2 
  18   chr18_6260100     ASom    G    T        0      0        2 
  18   chr18_6260100     HCab    G    T        0      0        2 
  18   chr18_6260100     HPrz    G    T        0      0        2 
  18   chr18_6260100     ZBoe    G    T        0      0        2 
  18   chr18_6260100     ZGre    G    T        0      0        2 
  18   chr18_6260100     ZHar    G    T        1      2        2 
  18   chr18_6260100   Sample    G    T        0      0        2 
  18   chr18_6274129     AAsi    A    C        0      0        2 
  18   chr18_6274129     AKia    A    C        0      0        2 
  18   chr18_6274129     AOna    A    C        0      0        2 
  18   chr18_6274129     ASom    A    C        0      0        2 
  18   chr18_6274129     HCab    A    C        1      2        2 
  18   chr18_6274129     HPrz    A    C        1      2        2 
  18   chr18_6274129     ZBoe    A    C        0      0        2 
  18   chr18_6274129     ZGre    A    C        0      0        2 
  18   chr18_6274129     ZHar    A    C        0      0        2 
  18   chr18_6274129   Sample    A    C        0      0        2 
  18   chr18_6287223     AAsi    C    A        0      0        2 
  18   chr18_6287223     AKia    C    A        0      0        2 
  18   chr18_6287223     AOna    C    A        0      0        2 
  18   chr18_6287223     ASom    C    A        0      0        2 
  18   chr18_6287223     HCab    C    A        0      0        2 
  18   chr18_6287223     HPrz    C    A        0      0        2 
  18   chr18_6287223     ZBoe    C    A        0      0        2 
  18   chr18_6287223     ZGre    C    A        1      2        2 
  18   chr18_6287223     ZHar    C    A        0      0        2 
  18   chr18_6287223   Sample    C    A        0      0        2 
  18   chr18_6287259     AAsi    A    C        0      0        2 
  18   chr18_6287259     AKia    A    C        0      0        2 
  18   chr18_6287259     AOna    A    C        0      0        2 
  18   chr18_6287259     ASom    A    C        0      0        2 
  18   chr18_6287259     HCab    A    C        0      0        2 
  18   chr18_6287259     HPrz    A    C      0.5      1        2 
  18   chr18_6287259     ZBoe    A    C        0      0        2 
  18   chr18_6287259     ZGre    A    C        0      0        2 
  18   chr18_6287259     ZHar    A    C        0      0        2 
  18   chr18_6287259   Sample    A    C        0      0        2 
  18   chr18_6288117     AAsi    A    C        0      0        2 
  18   chr18_6288117     AKia    A    C        0      0        2 
  18   chr18_6288117     AOna    A    C        0      0        2 
  18   chr18_6288117     ASom    A    C        0      0        2 
  18   chr18_6288117     HCab    A    C        0      0        2 
  18   chr18_6288117     HPrz    A    C        0      0        2 
  18   chr18_6288117     ZBoe    A    C        0      0        2 
  18   chr18_6288117     ZGre    A    C        1      2        2 
  18   chr18_6288117     ZHar    A    C        0      0        2 
  18   chr18_6288117   Sample    A    C        0      0        2 
  18   chr18_6317524     AAsi    G    C        0      0        2 
  18   chr18_6317524     AKia    G    C        1      2        2 
  18   chr18_6317524     AOna    G    C        1      2        2 
  18   chr18_6317524     ASom    G    C        0      0        2 
  18   chr18_6317524     HCab    G    C        0      0        2 
  18   chr18_6317524     HPrz    G    C        0      0        2 
  18   chr18_6317524     ZBoe    G    C        0      0        2 
  18   chr18_6317524     ZGre    G    C        0      0        2 
  18   chr18_6317524     ZHar    G    C        0      0        2 
  18   chr18_6317524   Sample    G    C        0      0        2 
  18   chr18_6318424     AAsi    T    A        0      0        2 
  18   chr18_6318424     AKia    T    A        0      0        2 
  18   chr18_6318424     AOna    T    A        0      0        2 
  18   chr18_6318424     ASom    T    A        0      0        2 
  18   chr18_6318424     HCab    T    A        0      0        2 
  18   chr18_6318424     HPrz    T    A        0      0        2 
  18   chr18_6318424     ZBoe    T    A        0      0        2 
  18   chr18_6318424     ZGre    T    A        0      0        2 
  18   chr18_6318424     ZHar    T    A        1      2        2 
  18   chr18_6318424   Sample    T    A        0      0        2 
  18   chr18_6330958     AAsi    C    G        0      0        2 
  18   chr18_6330958     AKia    C    G        0      0        2 
  18   chr18_6330958     AOna    C    G        0      0        2 
  18   chr18_6330958     ASom    C    G        0      0        2 
  18   chr18_6330958     HCab    C    G        0      0        2 
  18   chr18_6330958     HPrz    C    G        0      0        2 
  18   chr18_6330958     ZBoe    C    G        0      0        2 
  18   chr18_6330958     ZGre    C    G        0      0        2 
  18   chr18_6330958     ZHar    C    G        1      2        2 
  18   chr18_6330958   Sample    C    G        0      0        2 
  18   chr18_6332173     AAsi    C    A        0      0        2 
  18   chr18_6332173     AKia    C    A        0      0        2 
  18   chr18_6332173     AOna    C    A        0      0        2 
  18   chr18_6332173     ASom    C    A        0      0        2 
  18   chr18_6332173     HCab    C    A        0      0        2 
  18   chr18_6332173     HPrz    C    A        0      0        2 
  18   chr18_6332173     ZBoe    C    A      0.5      1        2 
  18   chr18_6332173     ZGre    C    A        0      0        2 
  18   chr18_6332173     ZHar    C    A        0      0        2 
  18   chr18_6332173   Sample    C    A        0      0        2 
  18   chr18_6340091     AAsi    G    T        0      0        2 
  18   chr18_6340091     AKia    G    T        0      0        2 
  18   chr18_6340091     AOna    G    T        0      0        2 
  18   chr18_6340091     ASom    G    T        0      0        2 
  18   chr18_6340091     HCab    G    T        0      0        2 
  18   chr18_6340091     HPrz    G    T      0.5      1        2 
  18   chr18_6340091     ZBoe    G    T        0      0        2 
  18   chr18_6340091     ZGre    G    T        0      0        2 
  18   chr18_6340091     ZHar    G    T        0      0        2 
  18   chr18_6340091   Sample    G    T        0      0        2 
  18   chr18_6355210     AAsi    T    G        0      0        2 
  18   chr18_6355210     AKia    T    G        0      0        2 
  18   chr18_6355210     AOna    T    G        0      0        2 
  18   chr18_6355210     ASom    T    G        0      0        2 
  18   chr18_6355210     HCab    T    G      0.5      1        2 
  18   chr18_6355210     HPrz    T    G        0      0        2 
  18   chr18_6355210     ZBoe    T    G        0      0        2 
  18   chr18_6355210     ZGre    T    G        0      0        2 
  18   chr18_6355210     ZHar    T    G        0      0        2 
  18   chr18_6355210   Sample    T    G        0      0        2 
  18   chr18_6360667     AAsi    G    T      0.5      1        2 
  18   chr18_6360667     AKia    G    T        0      0        2 
  18   chr18_6360667     AOna    G    T        0      0        2 
  18   chr18_6360667     ASom    G    T        0      0        2 
  18   chr18_6360667     HCab    G    T        0      0        2 
  18   chr18_6360667     HPrz    G    T        0      0        2 
  18   chr18_6360667     ZBoe    G    T        0      0        2 
  18   chr18_6360667     ZGre    G    T        0      0        2 
  18   chr18_6360667     ZHar    G    T        0      0        2 
  18   chr18_6360667   Sample    G    T        0      0        2 
  18   chr18_6375936     AAsi    T    G        0      0        2 
  18   chr18_6375936     AKia    T    G        0      0        2 
  18   chr18_6375936     AOna    T    G        0      0        2 
  18   chr18_6375936     ASom    T    G        0      0        2 
  18   chr18_6375936     HCab    T    G        0      0        2 
  18   chr18_6375936     HPrz    T    G        0      0        2 
  18   chr18_6375936     ZBoe    T    G        0      0        2 
  18   chr18_6375936     ZGre    T    G        1      2        2 
  18   chr18_6375936     ZHar    T    G        0      0        2 
  18   chr18_6375936   Sample    T    G        0      0        2 
  18   chr18_6379847     AAsi    C    A        0      0        2 
  18   chr18_6379847     AKia    C    A        0      0        2 
  18   chr18_6379847     AOna    C    A        0      0        2 
  18   chr18_6379847     ASom    C    A        0      0        2 
  18   chr18_6379847     HCab    C    A        0      0        2 
  18   chr18_6379847     HPrz    C    A        0      0        2 
  18   chr18_6379847     ZBoe    C    A        0      0        2 
  18   chr18_6379847     ZGre    C    A        0      0        2 
  18   chr18_6379847     ZHar    C    A        1      2        2 
  18   chr18_6379847   Sample    C    A        0      0        2 
  18   chr18_6391467     AAsi    C    A        0      0        2 
  18   chr18_6391467     AKia    C    A        0      0        2 
  18   chr18_6391467     AOna    C    A        0      0        2 
  18   chr18_6391467     ASom    C    A        0      0        2 
  18   chr18_6391467     HCab    C    A        1      2        2 
  18   chr18_6391467     HPrz    C    A        1      2        2 
  18   chr18_6391467     ZBoe    C    A        0      0        2 
  18   chr18_6391467     ZGre    C    A        0      0        2 
  18   chr18_6391467     ZHar    C    A        0      0        2 
  18   chr18_6391467   Sample    C    A        0      0        2 
  18   chr18_6392101     AAsi    A    C      0.5      1        2 
  18   chr18_6392101     AKia    A    C        0      0        2 
  18   chr18_6392101     AOna    A    C        0      0        2 
  18   chr18_6392101     ASom    A    C        0      0        2 
  18   chr18_6392101     HCab    A    C        0      0        2 
  18   chr18_6392101     HPrz    A    C        0      0        2 
  18   chr18_6392101     ZBoe    A    C        0      0        2 
  18   chr18_6392101     ZGre    A    C        0      0        2 
  18   chr18_6392101     ZHar    A    C        0      0        2 
  18   chr18_6392101   Sample    A    C        0      0        2 
  18   chr18_6419442     AAsi    A    C        0      0        2 
  18   chr18_6419442     AKia    A    C        0      0        2 
  18   chr18_6419442     AOna    A    C        0      0        2 
  18   chr18_6419442     ASom    A    C        0      0        2 
  18   chr18_6419442     HCab    A    C        0      0        2 
  18   chr18_6419442     HPrz    A    C        0      0        2 
  18   chr18_6419442     ZBoe    A    C        0      0        2 
  18   chr18_6419442     ZGre    A    C        1      2        2 
  18   chr18_6419442     ZHar    A    C        0      0        2 
  18   chr18_6419442   Sample    A    C        0      0        2 
  18   chr18_6452158     AAsi    T    G        0      0        2 
  18   chr18_6452158     AKia    T    G        0      0        2 
  18   chr18_6452158     AOna    T    G        0      0        2 
  18   chr18_6452158     ASom    T    G        0      0        2 
  18   chr18_6452158     HCab    T    G        0      0        2 
  18   chr18_6452158     HPrz    T    G      0.5      1        2 
  18   chr18_6452158     ZBoe    T    G        0      0        2 
  18   chr18_6452158     ZGre    T    G        0      0        2 
  18   chr18_6452158     ZHar    T    G        0      0        2 
  18   chr18_6452158   Sample    T    G        0      0        2 
  18   chr18_6458106     AAsi    T    G        0      0        2 
  18   chr18_6458106     AKia    T    G        0      0        2 
  18   chr18_6458106     AOna    T    G        0      0        2 
  18   chr18_6458106     ASom    T    G        0      0        2 
  18   chr18_6458106     HCab    T    G        0      0        2 
  18   chr18_6458106     HPrz    T    G        0      0        2 
  18   chr18_6458106     ZBoe    T    G        1      2        2 
  18   chr18_6458106     ZGre    T    G        0      0        2 
  18   chr18_6458106     ZHar    T    G        0      0        2 
  18   chr18_6458106   Sample    T    G        0      0        2 
  18   chr18_6479722     AAsi    C    G        0      0        2 
  18   chr18_6479722     AKia    C    G        0      0        2 
  18   chr18_6479722     AOna    C    G        0      0        2 
  18   chr18_6479722     ASom    C    G        0      0        2 
  18   chr18_6479722     HCab    C    G      0.5      1        2 
  18   chr18_6479722     HPrz    C    G        0      0        2 
  18   chr18_6479722     ZBoe    C    G        0      0        2 
  18   chr18_6479722     ZGre    C    G        0      0        2 
  18   chr18_6479722     ZHar    C    G        0      0        2 
  18   chr18_6479722   Sample    C    G        0      0        2 
  18   chr18_6486875     AAsi    G    T        0      0        2 
  18   chr18_6486875     AKia    G    T        0      0        2 
  18   chr18_6486875     AOna    G    T        0      0        2 
  18   chr18_6486875     ASom    G    T        0      0        2 
  18   chr18_6486875     HCab    G    T        0      0        2 
  18   chr18_6486875     HPrz    G    T      0.5      1        2 
  18   chr18_6486875     ZBoe    G    T        0      0        2 
  18   chr18_6486875     ZGre    G    T        0      0        2 
  18   chr18_6486875     ZHar    G    T        0      0        2 
  18   chr18_6486875   Sample    G    T        0      0        2 
  18   chr18_6506619     AAsi    T    A        0      0        2 
  18   chr18_6506619     AKia    T    A        1      2        2 
  18   chr18_6506619     AOna    T    A        1      2        2 
  18   chr18_6506619     ASom    T    A        0      0        2 
  18   chr18_6506619     HCab    T    A        0      0        2 
  18   chr18_6506619     HPrz    T    A        0      0        2 
  18   chr18_6506619     ZBoe    T    A        0      0        2 
  18   chr18_6506619     ZGre    T    A        0      0        2 
  18   chr18_6506619     ZHar    T    A        0      0        2 
  18   chr18_6506619   Sample    T    A        0      0        2 
  18   chr18_6523373     AAsi    G    T        1      2        2 
  18   chr18_6523373     AKia    G    T        0      0        2 
  18   chr18_6523373     AOna    G    T        0      0        2 
  18   chr18_6523373     ASom    G    T        1      2        2 
  18   chr18_6523373     HCab    G    T        0      0        2 
  18   chr18_6523373     HPrz    G    T        0      0        2 
  18   chr18_6523373     ZBoe    G    T        0      0        2 
  18   chr18_6523373     ZGre    G    T        0      0        2 
  18   chr18_6523373     ZHar    G    T        0      0        2 
  18   chr18_6523373   Sample    G    T        1      2        2 
  18   chr18_6529655     AAsi    G    C        0      0        2 
  18   chr18_6529655     AKia    G    C        0      0        2 
  18   chr18_6529655     AOna    G    C        0      0        2 
  18   chr18_6529655     ASom    G    C        0      0        2 
  18   chr18_6529655     HCab    G    C        0      0        2 
  18   chr18_6529655     HPrz    G    C        0      0        2 
  18   chr18_6529655     ZBoe    G    C        0      0        2 
  18   chr18_6529655     ZGre    G    C        0      0        2 
  18   chr18_6529655     ZHar    G    C        1      2        2 
  18   chr18_6529655   Sample    G    C        0      0        2 
  18   chr18_6531357     AAsi    A    C        0      0        2 
  18   chr18_6531357     AKia    A    C        0      0        2 
  18   chr18_6531357     AOna    A    C        0      0        2 
  18   chr18_6531357     ASom    A    C        0      0        2 
  18   chr18_6531357     HCab    A    C        1      2        2 
  18   chr18_6531357     HPrz    A    C        1      2        2 
  18   chr18_6531357     ZBoe    A    C        0      0        2 
  18   chr18_6531357     ZGre    A    C        0      0        2 
  18   chr18_6531357     ZHar    A    C        0      0        2 
  18   chr18_6531357   Sample    A    C        0      0        2 
  18   chr18_6532047     AAsi    A    T        0      0        2 
  18   chr18_6532047     AKia    A    T        0      0        2 
  18   chr18_6532047     AOna    A    T        0      0        2 
  18   chr18_6532047     ASom    A    T        0      0        2 
  18   chr18_6532047     HCab    A    T        0      0        2 
  18   chr18_6532047     HPrz    A    T      0.5      1        2 
  18   chr18_6532047     ZBoe    A    T        0      0        2 
  18   chr18_6532047     ZGre    A    T        0      0        2 
  18   chr18_6532047     ZHar    A    T        0      0        2 
  18   chr18_6532047   Sample    A    T        0      0        2 
  18   chr18_6533192     AAsi    T    A        0      0        2 
  18   chr18_6533192     AKia    T    A        0      0        2 
  18   chr18_6533192     AOna    T    A        0      0        2 
  18   chr18_6533192     ASom    T    A        0      0        2 
  18   chr18_6533192     HCab    T    A      0.5      1        2 
  18   chr18_6533192     HPrz    T    A      0.5      1        2 
  18   chr18_6533192     ZBoe    T    A        0      0        2 
  18   chr18_6533192     ZGre    T    A        0      0        2 
  18   chr18_6533192     ZHar    T    A        0      0        2 
  18   chr18_6533192   Sample    T    A        0      0        2 
  18   chr18_6538942     AAsi    A    T        0      0        2 
  18   chr18_6538942     AKia    A    T        0      0        2 
  18   chr18_6538942     AOna    A    T        0      0        2 
  18   chr18_6538942     ASom    A    T        1      2        2 
  18   chr18_6538942     HCab    A    T        0      0        2 
  18   chr18_6538942     HPrz    A    T        0      0        2 
  18   chr18_6538942     ZBoe    A    T        0      0        2 
  18   chr18_6538942     ZGre    A    T        0      0        2 
  18   chr18_6538942     ZHar    A    T        0      0        2 
  18   chr18_6538942   Sample    A    T        0      0        2 
  18   chr18_6551543     AAsi    T    G        0      0        2 
  18   chr18_6551543     AKia    T    G        0      0        2 
  18   chr18_6551543     AOna    T    G        0      0        2 
  18   chr18_6551543     ASom    T    G        0      0        2 
  18   chr18_6551543     HCab    T    G        0      0        2 
  18   chr18_6551543     HPrz    T    G      0.5      1        2 
  18   chr18_6551543     ZBoe    T    G        0      0        2 
  18   chr18_6551543     ZGre    T    G        0      0        2 
  18   chr18_6551543     ZHar    T    G        0      0        2 
  18   chr18_6551543   Sample    T    G        0      0        2 
  18   chr18_6555443     AAsi    G    C        0      0        2 
  18   chr18_6555443     AKia    G    C        0      0        2 
  18   chr18_6555443     AOna    G    C        0      0        2 
  18   chr18_6555443     ASom    G    C      0.5      1        2 
  18   chr18_6555443     HCab    G    C        0      0        2 
  18   chr18_6555443     HPrz    G    C        0      0        2 
  18   chr18_6555443     ZBoe    G    C        0      0        2 
  18   chr18_6555443     ZGre    G    C        0      0        2 
  18   chr18_6555443     ZHar    G    C        0      0        2 
  18   chr18_6555443   Sample    G    C        0      0        2 
  18   chr18_6563956     AAsi    G    C        0      0        2 
  18   chr18_6563956     AKia    G    C        0      0        2 
  18   chr18_6563956     AOna    G    C        0      0        2 
  18   chr18_6563956     ASom    G    C        0      0        2 
  18   chr18_6563956     HCab    G    C        1      2        2 
  18   chr18_6563956     HPrz    G    C        1      2        2 
  18   chr18_6563956     ZBoe    G    C        0      0        2 
  18   chr18_6563956     ZGre    G    C        0      0        2 
  18   chr18_6563956     ZHar    G    C        0      0        2 
  18   chr18_6563956   Sample    G    C        0      0        2 
  18   chr18_6567637     AAsi    C    G        0      0        2 
  18   chr18_6567637     AKia    C    G        0      0        2 
  18   chr18_6567637     AOna    C    G        0      0        2 
  18   chr18_6567637     ASom    C    G        0      0        2 
  18   chr18_6567637     HCab    C    G        1      2        2 
  18   chr18_6567637     HPrz    C    G        1      2        2 
  18   chr18_6567637     ZBoe    C    G        0      0        2 
  18   chr18_6567637     ZGre    C    G        0      0        2 
  18   chr18_6567637     ZHar    C    G        0      0        2 
  18   chr18_6567637   Sample    C    G        0      0        2 
  18   chr18_6610289     AAsi    C    A        0      0        2 
  18   chr18_6610289     AKia    C    A        0      0        2 
  18   chr18_6610289     AOna    C    A        0      0        2 
  18   chr18_6610289     ASom    C    A        0      0        2 
  18   chr18_6610289     HCab    C    A      0.5      1        2 
  18   chr18_6610289     HPrz    C    A        0      0        2 
  18   chr18_6610289     ZBoe    C    A        0      0        2 
  18   chr18_6610289     ZGre    C    A        0      0        2 
  18   chr18_6610289     ZHar    C    A        0      0        2 
  18   chr18_6610289   Sample    C    A        0      0        2 
  18   chr18_6615863     AAsi    A    C        0      0        2 
  18   chr18_6615863     AKia    A    C        0      0        2 
  18   chr18_6615863     AOna    A    C        0      0        2 
  18   chr18_6615863     ASom    A    C        0      0        2 
  18   chr18_6615863     HCab    A    C        0      0        2 
  18   chr18_6615863     HPrz    A    C        0      0        2 
  18   chr18_6615863     ZBoe    A    C        1      2        2 
  18   chr18_6615863     ZGre    A    C        0      0        2 
  18   chr18_6615863     ZHar    A    C        0      0        2 
  18   chr18_6615863   Sample    A    C        0      0        2 
  18   chr18_6618639     AAsi    T    G        0      0        2 
  18   chr18_6618639     AKia    T    G        0      0        2 
  18   chr18_6618639     AOna    T    G        0      0        2 
  18   chr18_6618639     ASom    T    G        0      0        2 
  18   chr18_6618639     HCab    T    G      0.5      1        2 
  18   chr18_6618639     HPrz    T    G        0      0        2 
  18   chr18_6618639     ZBoe    T    G        0      0        2 
  18   chr18_6618639     ZGre    T    G        0      0        2 
  18   chr18_6618639     ZHar    T    G        0      0        2 
  18   chr18_6618639   Sample    T    G        0      0        2 
  18   chr18_6620080     AAsi    A    C        0      0        2 
  18   chr18_6620080     AKia    A    C        0      0        2 
  18   chr18_6620080     AOna    A    C        0      0        2 
  18   chr18_6620080     ASom    A    C        0      0        2 
  18   chr18_6620080     HCab    A    C      0.5      1        2 
  18   chr18_6620080     HPrz    A    C        1      2        2 
  18   chr18_6620080     ZBoe    A    C        0      0        2 
  18   chr18_6620080     ZGre    A    C        0      0        2 
  18   chr18_6620080     ZHar    A    C        0      0        2 
  18   chr18_6620080   Sample    A    C        0      0        2 
  18   chr18_6635533     AAsi    T    G        0      0        2 
  18   chr18_6635533     AKia    T    G        0      0        2 
  18   chr18_6635533     AOna    T    G        0      0        2 
  18   chr18_6635533     ASom    T    G        0      0        2 
  18   chr18_6635533     HCab    T    G        1      2        2 
  18   chr18_6635533     HPrz    T    G        1      2        2 
  18   chr18_6635533     ZBoe    T    G        0      0        2 
  18   chr18_6635533     ZGre    T    G        0      0        2 
  18   chr18_6635533     ZHar    T    G        0      0        2 
  18   chr18_6635533   Sample    T    G        0      0        2 
  18   chr18_6650449     AAsi    A    C        0      0        2 
  18   chr18_6650449     AKia    A    C        0      0        2 
  18   chr18_6650449     AOna    A    C        0      0        2 
  18   chr18_6650449     ASom    A    C        0      0        2 
  18   chr18_6650449     HCab    A    C        0      0        2 
  18   chr18_6650449     HPrz    A    C      0.5      1        2 
  18   chr18_6650449     ZBoe    A    C        0      0        2 
  18   chr18_6650449     ZGre    A    C        0      0        2 
  18   chr18_6650449     ZHar    A    C        0      0        2 
  18   chr18_6650449   Sample    A    C        0      0        2 
  18   chr18_6667034     AAsi    G    C        0      0        2 
  18   chr18_6667034     AKia    G    C        0      0        2 
  18   chr18_6667034     AOna    G    C        0      0        2 
  18   chr18_6667034     ASom    G    C      0.5      1        2 
  18   chr18_6667034     HCab    G    C        0      0        2 
  18   chr18_6667034     HPrz    G    C        0      0        2 
  18   chr18_6667034     ZBoe    G    C        0      0        2 
  18   chr18_6667034     ZGre    G    C        0      0        2 
  18   chr18_6667034     ZHar    G    C        0      0        2 
  18   chr18_6667034   Sample    G    C        0      0        2 
  18   chr18_6667035     AAsi    T    A        0      0        2 
  18   chr18_6667035     AKia    T    A        0      0        2 
  18   chr18_6667035     AOna    T    A        0      0        2 
  18   chr18_6667035     ASom    T    A        0      0        2 
  18   chr18_6667035     HCab    T    A      0.5      1        2 
  18   chr18_6667035     HPrz    T    A        0      0        2 
  18   chr18_6667035     ZBoe    T    A        0      0        2 
  18   chr18_6667035     ZGre    T    A        0      0        2 
  18   chr18_6667035     ZHar    T    A        0      0        2 
  18   chr18_6667035   Sample    T    A        0      0        2 
  18   chr18_6692237     AAsi    T    A        0      0        2 
  18   chr18_6692237     AKia    T    A        0      0        2 
  18   chr18_6692237     AOna    T    A        0      0        2 
  18   chr18_6692237     ASom    T    A        0      0        2 
  18   chr18_6692237     HCab    T    A      0.5      1        2 
  18   chr18_6692237     HPrz    T    A        0      0        2 
  18   chr18_6692237     ZBoe    T    A        0      0        2 
  18   chr18_6692237     ZGre    T    A        0      0        2 
  18   chr18_6692237     ZHar    T    A        0      0        2 
  18   chr18_6692237   Sample    T    A        0      0        2 
  18   chr18_6711628     AAsi    G    T        1      2        2 
  18   chr18_6711628     AKia    G    T        0      0        2 
  18   chr18_6711628     AOna    G    T        0      0        2 
  18   chr18_6711628     ASom    G    T        1      2        2 
  18   chr18_6711628     HCab    G    T        0      0        2 
  18   chr18_6711628     HPrz    G    T        0      0        2 
  18   chr18_6711628     ZBoe    G    T        0      0        2 
  18   chr18_6711628     ZGre    G    T        0      0        2 
  18   chr18_6711628     ZHar    G    T        0      0        2 
  18   chr18_6711628   Sample    G    T        1      2        2 
  18   chr18_6720075     AAsi    C    G        0      0        2 
  18   chr18_6720075     AKia    C    G        0      0        2 
  18   chr18_6720075     AOna    C    G        0      0        2 
  18   chr18_6720075     ASom    C    G        0      0        2 
  18   chr18_6720075     HCab    C    G        1      2        2 
  18   chr18_6720075     HPrz    C    G      0.5      1        2 
  18   chr18_6720075     ZBoe    C    G        0      0        2 
  18   chr18_6720075     ZGre    C    G        0      0        2 
  18   chr18_6720075     ZHar    C    G        0      0        2 
  18   chr18_6720075   Sample    C    G        0      0        2 
  18   chr18_6728162     AAsi    G    C        0      0        2 
  18   chr18_6728162     AKia    G    C        0      0        2 
  18   chr18_6728162     AOna    G    C        0      0        2 
  18   chr18_6728162     ASom    G    C        0      0        2 
  18   chr18_6728162     HCab    G    C        1      2        2 
  18   chr18_6728162     HPrz    G    C        1      2        2 
  18   chr18_6728162     ZBoe    G    C        0      0        2 
  18   chr18_6728162     ZGre    G    C        0      0        2 
  18   chr18_6728162     ZHar    G    C        0      0        2 
  18   chr18_6728162   Sample    G    C        0      0        2 
  18   chr18_6738097     AAsi    C    G        0      0        2 
  18   chr18_6738097     AKia    C    G        0      0        2 
  18   chr18_6738097     AOna    C    G        0      0        2 
  18   chr18_6738097     ASom    C    G        0      0        2 
  18   chr18_6738097     HCab    C    G        0      0        2 
  18   chr18_6738097     HPrz    C    G        0      0        2 
  18   chr18_6738097     ZBoe    C    G        0      0        2 
  18   chr18_6738097     ZGre    C    G        1      2        2 
  18   chr18_6738097     ZHar    C    G        0      0        2 
  18   chr18_6738097   Sample    C    G        0      0        2 
  18   chr18_6761313     AAsi    C    A        1      2        2 
  18   chr18_6761313     AKia    C    A        0      0        2 
  18   chr18_6761313     AOna    C    A        0      0        2 
  18   chr18_6761313     ASom    C    A        1      2        2 
  18   chr18_6761313     HCab    C    A        0      0        2 
  18   chr18_6761313     HPrz    C    A        0      0        2 
  18   chr18_6761313     ZBoe    C    A        0      0        2 
  18   chr18_6761313     ZGre    C    A        0      0        2 
  18   chr18_6761313     ZHar    C    A        0      0        2 
  18   chr18_6761313   Sample    C    A        0      0        2 
  18   chr18_6769867     AAsi    T    A        0      0        2 
  18   chr18_6769867     AKia    T    A        0      0        2 
  18   chr18_6769867     AOna    T    A        0      0        2 
  18   chr18_6769867     ASom    T    A        0      0        2 
  18   chr18_6769867     HCab    T    A        0      0        2 
  18   chr18_6769867     HPrz    T    A        0      0        2 
  18   chr18_6769867     ZBoe    T    A        1      2        2 
  18   chr18_6769867     ZGre    T    A        0      0        2 
  18   chr18_6769867     ZHar    T    A        0      0        2 
  18   chr18_6769867   Sample    T    A        0      0        2 
  18   chr18_6783192     AAsi    C    G        1      2        2 
  18   chr18_6783192     AKia    C    G        0      0        2 
  18   chr18_6783192     AOna    C    G        0      0        2 
  18   chr18_6783192     ASom    C    G        1      2        2 
  18   chr18_6783192     HCab    C    G        0      0        2 
  18   chr18_6783192     HPrz    C    G        0      0        2 
  18   chr18_6783192     ZBoe    C    G        0      0        2 
  18   chr18_6783192     ZGre    C    G        0      0        2 
  18   chr18_6783192     ZHar    C    G        0      0        2 
  18   chr18_6783192   Sample    C    G        0      0        2 
  18   chr18_6785365     AAsi    G    T        0      0        2 
  18   chr18_6785365     AKia    G    T        0      0        2 
  18   chr18_6785365     AOna    G    T        0      0        2 
  18   chr18_6785365     ASom    G    T        0      0        2 
  18   chr18_6785365     HCab    G    T        0      0        2 
  18   chr18_6785365     HPrz    G    T        0      0        2 
  18   chr18_6785365     ZBoe    G    T        0      0        2 
  18   chr18_6785365     ZGre    G    T        0      0        2 
  18   chr18_6785365     ZHar    G    T      0.5      1        2 
  18   chr18_6785365   Sample    G    T        0      0        2 
  18   chr18_6815758     AAsi    G    T        0      0        2 
  18   chr18_6815758     AKia    G    T        0      0        2 
  18   chr18_6815758     AOna    G    T        0      0        2 
  18   chr18_6815758     ASom    G    T        0      0        2 
  18   chr18_6815758     HCab    G    T        0      0        2 
  18   chr18_6815758     HPrz    G    T        0      0        2 
  18   chr18_6815758     ZBoe    G    T        0      0        2 
  18   chr18_6815758     ZGre    G    T      0.5      1        2 
  18   chr18_6815758     ZHar    G    T        0      0        2 
  18   chr18_6815758   Sample    G    T        0      0        2 
  18   chr18_6838785     AAsi    A    T        0      0        2 
  18   chr18_6838785     AKia    A    T        0      0        2 
  18   chr18_6838785     AOna    A    T        0      0        2 
  18   chr18_6838785     ASom    A    T        0      0        2 
  18   chr18_6838785     HCab    A    T        0      0        2 
  18   chr18_6838785     HPrz    A    T        0      0        2 
  18   chr18_6838785     ZBoe    A    T        0      0        2 
  18   chr18_6838785     ZGre    A    T        1      2        2 
  18   chr18_6838785     ZHar    A    T        0      0        2 
  18   chr18_6838785   Sample    A    T        0      0        2 
  18   chr18_6874257     AAsi    C    G        0      0        2 
  18   chr18_6874257     AKia    C    G        0      0        2 
  18   chr18_6874257     AOna    C    G        0      0        2 
  18   chr18_6874257     ASom    C    G        0      0        2 
  18   chr18_6874257     HCab    C    G        0      0        2 
  18   chr18_6874257     HPrz    C    G        0      0        2 
  18   chr18_6874257     ZBoe    C    G        0      0        2 
  18   chr18_6874257     ZGre    C    G        0      0        2 
  18   chr18_6874257     ZHar    C    G        1      2        2 
  18   chr18_6874257   Sample    C    G        0      0        2 
  18   chr18_6906992     AAsi    C    A        0      0        2 
  18   chr18_6906992     AKia    C    A        0      0        2 
  18   chr18_6906992     AOna    C    A        0      0        2 
  18   chr18_6906992     ASom    C    A        0      0        2 
  18   chr18_6906992     HCab    C    A        0      0        2 
  18   chr18_6906992     HPrz    C    A      0.5      1        2 
  18   chr18_6906992     ZBoe    C    A        0      0        2 
  18   chr18_6906992     ZGre    C    A        0      0        2 
  18   chr18_6906992     ZHar    C    A        0      0        2 
  18   chr18_6906992   Sample    C    A        0      0        2 
  18   chr18_6914374     AAsi    T    A        0      0        2 
  18   chr18_6914374     AKia    T    A        0      0        2 
  18   chr18_6914374     AOna    T    A        0      0        2 
  18   chr18_6914374     ASom    T    A        0      0        2 
  18   chr18_6914374     HCab    T    A        1      2        2 
  18   chr18_6914374     HPrz    T    A        1      2        2 
  18   chr18_6914374     ZBoe    T    A        0      0        2 
  18   chr18_6914374     ZGre    T    A        0      0        2 
  18   chr18_6914374     ZHar    T    A        0      0        2 
  18   chr18_6914374   Sample    T    A        0      0        2 
  18   chr18_6934847     AAsi    G    C        0      0        2 
  18   chr18_6934847     AKia    G    C        0      0        2 
  18   chr18_6934847     AOna    G    C        0      0        2 
  18   chr18_6934847     ASom    G    C        0      0        2 
  18   chr18_6934847     HCab    G    C        0      0        2 
  18   chr18_6934847     HPrz    G    C      0.5      1        2 
  18   chr18_6934847     ZBoe    G    C        0      0        2 
  18   chr18_6934847     ZGre    G    C        0      0        2 
  18   chr18_6934847     ZHar    G    C        0      0        2 
  18   chr18_6934847   Sample    G    C        0      0        2 
  18   chr18_6935224     AAsi    G    C        0      0        2 
  18   chr18_6935224     AKia    G    C        0      0        2 
  18   chr18_6935224     AOna    G    C        0      0        2 
  18   chr18_6935224     ASom    G    C        0      0        2 
  18   chr18_6935224     HCab    G    C        0      0        2 
  18   chr18_6935224     HPrz    G    C        0      0        2 
  18   chr18_6935224     ZBoe    G    C        1      2        2 
  18   chr18_6935224     ZGre    G    C        1      2        2 
  18   chr18_6935224     ZHar    G    C        0      0        2 
  18   chr18_6935224   Sample    G    C        0      0        2 
  18   chr18_6993440     AAsi    C    G        0      0        2 
  18   chr18_6993440     AKia    C    G        0      0        2 
  18   chr18_6993440     AOna    C    G        0      0        2 
  18   chr18_6993440     ASom    C    G        0      0        2 
  18   chr18_6993440     HCab    C    G        1      2        2 
  18   chr18_6993440     HPrz    C    G        1      2        2 
  18   chr18_6993440     ZBoe    C    G        0      0        2 
  18   chr18_6993440     ZGre    C    G        0      0        2 
  18   chr18_6993440     ZHar    C    G        0      0        2 
  18   chr18_6993440   Sample    C    G        0      0        2 
  18   chr18_6994315     AAsi    T    A      0.5      1        2 
  18   chr18_6994315     AKia    T    A        0      0        2 
  18   chr18_6994315     AOna    T    A        0      0        2 
  18   chr18_6994315     ASom    T    A        0      0        2 
  18   chr18_6994315     HCab    T    A        0      0        2 
  18   chr18_6994315     HPrz    T    A        0      0        2 
  18   chr18_6994315     ZBoe    T    A        0      0        2 
  18   chr18_6994315     ZGre    T    A        0      0        2 
  18   chr18_6994315     ZHar    T    A        0      0        2 
  18   chr18_6994315   Sample    T    A        0      0        2 
  18   chr18_7010867     AAsi    T    A        0      0        2 
  18   chr18_7010867     AKia    T    A        0      0        2 
  18   chr18_7010867     AOna    T    A        0      0        2 
  18   chr18_7010867     ASom    T    A        0      0        2 
  18   chr18_7010867     HCab    T    A      0.5      1        2 
  18   chr18_7010867     HPrz    T    A      0.5      1        2 
  18   chr18_7010867     ZBoe    T    A        0      0        2 
  18   chr18_7010867     ZGre    T    A        0      0        2 
  18   chr18_7010867     ZHar    T    A        0      0        2 
  18   chr18_7010867   Sample    T    A        0      0        2 
  18   chr18_7049721     AAsi    G    T        0      0        2 
  18   chr18_7049721     AKia    G    T        0      0        2 
  18   chr18_7049721     AOna    G    T        0      0        2 
  18   chr18_7049721     ASom    G    T        0      0        2 
  18   chr18_7049721     HCab    G    T        0      0        2 
  18   chr18_7049721     HPrz    G    T      0.5      1        2 
  18   chr18_7049721     ZBoe    G    T        0      0        2 
  18   chr18_7049721     ZGre    G    T        0      0        2 
  18   chr18_7049721     ZHar    G    T        0      0        2 
  18   chr18_7049721   Sample    G    T        0      0        2 
  18   chr18_7051380     AAsi    G    C        0      0        2 
  18   chr18_7051380     AKia    G    C        0      0        2 
  18   chr18_7051380     AOna    G    C        0      0        2 
  18   chr18_7051380     ASom    G    C        0      0        2 
  18   chr18_7051380     HCab    G    C        1      2        2 
  18   chr18_7051380     HPrz    G    C        1      2        2 
  18   chr18_7051380     ZBoe    G    C        0      0        2 
  18   chr18_7051380     ZGre    G    C        0      0        2 
  18   chr18_7051380     ZHar    G    C        0      0        2 
  18   chr18_7051380   Sample    G    C        0      0        2 
  18   chr18_7059849     AAsi    A    T        0      0        2 
  18   chr18_7059849     AKia    A    T        0      0        2 
  18   chr18_7059849     AOna    A    T        0      0        2 
  18   chr18_7059849     ASom    A    T        0      0        2 
  18   chr18_7059849     HCab    A    T        0      0        2 
  18   chr18_7059849     HPrz    A    T        0      0        2 
  18   chr18_7059849     ZBoe    A    T        0      0        2 
  18   chr18_7059849     ZGre    A    T        1      2        2 
  18   chr18_7059849     ZHar    A    T        0      0        2 
  18   chr18_7059849   Sample    A    T        0      0        2 
  18   chr18_7089307     AAsi    C    A        0      0        2 
  18   chr18_7089307     AKia    C    A        0      0        2 
  18   chr18_7089307     AOna    C    A        0      0        2 
  18   chr18_7089307     ASom    C    A      0.5      1        2 
  18   chr18_7089307     HCab    C    A        0      0        2 
  18   chr18_7089307     HPrz    C    A        0      0        2 
  18   chr18_7089307     ZBoe    C    A        0      0        2 
  18   chr18_7089307     ZGre    C    A        0      0        2 
  18   chr18_7089307     ZHar    C    A        0      0        2 
  18   chr18_7089307   Sample    C    A        0      0        2 
  18   chr18_7091189     AAsi    A    C        0      0        2 
  18   chr18_7091189     AKia    A    C        0      0        2 
  18   chr18_7091189     AOna    A    C        0      0        2 
  18   chr18_7091189     ASom    A    C        0      0        2 
  18   chr18_7091189     HCab    A    C        0      0        2 
  18   chr18_7091189     HPrz    A    C      0.5      1        2 
  18   chr18_7091189     ZBoe    A    C        0      0        2 
  18   chr18_7091189     ZGre    A    C        0      0        2 
  18   chr18_7091189     ZHar    A    C        0      0        2 
  18   chr18_7091189   Sample    A    C        0      0        2 
  18   chr18_7107348     AAsi    T    A        0      0        2 
  18   chr18_7107348     AKia    T    A        1      2        2 
  18   chr18_7107348     AOna    T    A        1      2        2 
  18   chr18_7107348     ASom    T    A        0      0        2 
  18   chr18_7107348     HCab    T    A        0      0        2 
  18   chr18_7107348     HPrz    T    A        0      0        2 
  18   chr18_7107348     ZBoe    T    A        0      0        2 
  18   chr18_7107348     ZGre    T    A        0      0        2 
  18   chr18_7107348     ZHar    T    A        0      0        2 
  18   chr18_7107348   Sample    T    A        0      0        2 
  18   chr18_7142518     AAsi    T    A        0      0        2 
  18   chr18_7142518     AKia    T    A        0      0        2 
  18   chr18_7142518     AOna    T    A        0      0        2 
  18   chr18_7142518     ASom    T    A        0      0        2 
  18   chr18_7142518     HCab    T    A        0      0        2 
  18   chr18_7142518     HPrz    T    A      0.5      1        2 
  18   chr18_7142518     ZBoe    T    A        0      0        2 
  18   chr18_7142518     ZGre    T    A        0      0        2 
  18   chr18_7142518     ZHar    T    A        0      0        2 
  18   chr18_7142518   Sample    T    A        0      0        2 
  18   chr18_7153171     AAsi    C    A        0      0        2 
  18   chr18_7153171     AKia    C    A        0      0        2 
  18   chr18_7153171     AOna    C    A        0      0        2 
  18   chr18_7153171     ASom    C    A        0      0        2 
  18   chr18_7153171     HCab    C    A        1      2        2 
  18   chr18_7153171     HPrz    C    A      0.5      1        2 
  18   chr18_7153171     ZBoe    C    A        0      0        2 
  18   chr18_7153171     ZGre    C    A        0      0        2 
  18   chr18_7153171     ZHar    C    A        0      0        2 
  18   chr18_7153171   Sample    C    A        0      0        2 
  18   chr18_7168351     AAsi    C    G        0      0        2 
  18   chr18_7168351     AKia    C    G        0      0        2 
  18   chr18_7168351     AOna    C    G        0      0        2 
  18   chr18_7168351     ASom    C    G        0      0        2 
  18   chr18_7168351     HCab    C    G        1      2        2 
  18   chr18_7168351     HPrz    C    G        1      2        2 
  18   chr18_7168351     ZBoe    C    G        0      0        2 
  18   chr18_7168351     ZGre    C    G        0      0        2 
  18   chr18_7168351     ZHar    C    G        0      0        2 
  18   chr18_7168351   Sample    C    G        0      0        2 
  18   chr18_7179120     AAsi    A    C        0      0        2 
  18   chr18_7179120     AKia    A    C        0      0        2 
  18   chr18_7179120     AOna    A    C        0      0        2 
  18   chr18_7179120     ASom    A    C        0      0        2 
  18   chr18_7179120     HCab    A    C        0      0        2 
  18   chr18_7179120     HPrz    A    C        0      0        2 
  18   chr18_7179120     ZBoe    A    C        0      0        2 
  18   chr18_7179120     ZGre    A    C      0.5      1        2 
  18   chr18_7179120     ZHar    A    C        0      0        2 
  18   chr18_7179120   Sample    A    C        0      0        2 
  18   chr18_7182063     AAsi    G    T        0      0        2 
  18   chr18_7182063     AKia    G    T        0      0        2 
  18   chr18_7182063     AOna    G    T        0      0        2 
  18   chr18_7182063     ASom    G    T        0      0        2 
  18   chr18_7182063     HCab    G    T        1      2        2 
  18   chr18_7182063     HPrz    G    T        1      2        2 
  18   chr18_7182063     ZBoe    G    T        0      0        2 
  18   chr18_7182063     ZGre    G    T        0      0        2 
  18   chr18_7182063     ZHar    G    T        0      0        2 
  18   chr18_7182063   Sample    G    T        0      0        2 
  18   chr18_7184174     AAsi    G    T        0      0        2 
  18   chr18_7184174     AKia    G    T        0      0        2 
  18   chr18_7184174     AOna    G    T        0      0        2 
  18   chr18_7184174     ASom    G    T        0      0        2 
  18   chr18_7184174     HCab    G    T        1      2        2 
  18   chr18_7184174     HPrz    G    T        0      0        2 
  18   chr18_7184174     ZBoe    G    T        0      0        2 
  18   chr18_7184174     ZGre    G    T        0      0        2 
  18   chr18_7184174     ZHar    G    T        0      0        2 
  18   chr18_7184174   Sample    G    T        0      0        2 
  18   chr18_7184574     AAsi    A    C        0      0        2 
  18   chr18_7184574     AKia    A    C        0      0        2 
  18   chr18_7184574     AOna    A    C        0      0        2 
  18   chr18_7184574     ASom    A    C        0      0        2 
  18   chr18_7184574     HCab    A    C        0      0        2 
  18   chr18_7184574     HPrz    A    C        1      2        2 
  18   chr18_7184574     ZBoe    A    C        0      0        2 
  18   chr18_7184574     ZGre    A    C        0      0        2 
  18   chr18_7184574     ZHar    A    C        0      0        2 
  18   chr18_7184574   Sample    A    C        0      0        2 
  18   chr18_7186015     AAsi    G    C        0      0        2 
  18   chr18_7186015     AKia    G    C        0      0        2 
  18   chr18_7186015     AOna    G    C        0      0        2 
  18   chr18_7186015     ASom    G    C      0.5      1        2 
  18   chr18_7186015     HCab    G    C        0      0        2 
  18   chr18_7186015     HPrz    G    C        0      0        2 
  18   chr18_7186015     ZBoe    G    C        0      0        2 
  18   chr18_7186015     ZGre    G    C        0      0        2 
  18   chr18_7186015     ZHar    G    C        0      0        2 
  18   chr18_7186015   Sample    G    C        0      0        2 
  18   chr18_7186811     AAsi    T    A        0      0        2 
  18   chr18_7186811     AKia    T    A        0      0        2 
  18   chr18_7186811     AOna    T    A        0      0        2 
  18   chr18_7186811     ASom    T    A        0      0        2 
  18   chr18_7186811     HCab    T    A      0.5      1        2 
  18   chr18_7186811     HPrz    T    A        0      0        2 
  18   chr18_7186811     ZBoe    T    A        0      0        2 
  18   chr18_7186811     ZGre    T    A        0      0        2 
  18   chr18_7186811     ZHar    T    A        0      0        2 
  18   chr18_7186811   Sample    T    A        0      0        2 
  18   chr18_7191803     AAsi    A    C        0      0        2 
  18   chr18_7191803     AKia    A    C        0      0        2 
  18   chr18_7191803     AOna    A    C        0      0        2 
  18   chr18_7191803     ASom    A    C      0.5      1        2 
  18   chr18_7191803     HCab    A    C        0      0        2 
  18   chr18_7191803     HPrz    A    C        0      0        2 
  18   chr18_7191803     ZBoe    A    C        0      0        2 
  18   chr18_7191803     ZGre    A    C        0      0        2 
  18   chr18_7191803     ZHar    A    C        0      0        2 
  18   chr18_7191803   Sample    A    C        0      0        2 
  18   chr18_7195997     AAsi    T    A        0      0        2 
  18   chr18_7195997     AKia    T    A        0      0        2 
  18   chr18_7195997     AOna    T    A        0      0        2 
  18   chr18_7195997     ASom    T    A        0      0        2 
  18   chr18_7195997     HCab    T    A        1      2        2 
  18   chr18_7195997     HPrz    T    A        0      0        2 
  18   chr18_7195997     ZBoe    T    A        0      0        2 
  18   chr18_7195997     ZGre    T    A        0      0        2 
  18   chr18_7195997     ZHar    T    A        0      0        2 
  18   chr18_7195997   Sample    T    A        0      0        2 
  18   chr18_7218790     AAsi    C    G        0      0        2 
  18   chr18_7218790     AKia    C    G        0      0        2 
  18   chr18_7218790     AOna    C    G        0      0        2 
  18   chr18_7218790     ASom    C    G        0      0        2 
  18   chr18_7218790     HCab    C    G        0      0        2 
  18   chr18_7218790     HPrz    C    G        1      2        2 
  18   chr18_7218790     ZBoe    C    G        0      0        2 
  18   chr18_7218790     ZGre    C    G        0      0        2 
  18   chr18_7218790     ZHar    C    G        0      0        2 
  18   chr18_7218790   Sample    C    G        0      0        2 
  18   chr18_7241328     AAsi    C    A        0      0        2 
  18   chr18_7241328     AKia    C    A        0      0        2 
  18   chr18_7241328     AOna    C    A        0      0        2 
  18   chr18_7241328     ASom    C    A        0      0        2 
  18   chr18_7241328     HCab    C    A        0      0        2 
  18   chr18_7241328     HPrz    C    A        0      0        2 
  18   chr18_7241328     ZBoe    C    A      0.5      1        2 
  18   chr18_7241328     ZGre    C    A        0      0        2 
  18   chr18_7241328     ZHar    C    A        0      0        2 
  18   chr18_7241328   Sample    C    A        0      0        2 
  18   chr18_7257720     AAsi    T    G        0      0        2 
  18   chr18_7257720     AKia    T    G        0      0        2 
  18   chr18_7257720     AOna    T    G        0      0        2 
  18   chr18_7257720     ASom    T    G        0      0        2 
  18   chr18_7257720     HCab    T    G        1      2        2 
  18   chr18_7257720     HPrz    T    G        1      2        2 
  18   chr18_7257720     ZBoe    T    G        0      0        2 
  18   chr18_7257720     ZGre    T    G        0      0        2 
  18   chr18_7257720     ZHar    T    G        0      0        2 
  18   chr18_7257720   Sample    T    G        0      0        2 
  18   chr18_7264768     AAsi    G    T        0      0        2 
  18   chr18_7264768     AKia    G    T        0      0        2 
  18   chr18_7264768     AOna    G    T        0      0        2 
  18   chr18_7264768     ASom    G    T        0      0        2 
  18   chr18_7264768     HCab    G    T        0      0        2 
  18   chr18_7264768     HPrz    G    T        0      0        2 
  18   chr18_7264768     ZBoe    G    T        0      0        2 
  18   chr18_7264768     ZGre    G    T        0      0        2 
  18   chr18_7264768     ZHar    G    T      0.5      1        2 
  18   chr18_7264768   Sample    G    T        0      0        2 
  18   chr18_7302857     AAsi    A    C        0      0        2 
  18   chr18_7302857     AKia    A    C        0      0        2 
  18   chr18_7302857     AOna    A    C        0      0        2 
  18   chr18_7302857     ASom    A    C        0      0        2 
  18   chr18_7302857     HCab    A    C        0      0        2 
  18   chr18_7302857     HPrz    A    C        0      0        2 
  18   chr18_7302857     ZBoe    A    C        1      2        2 
  18   chr18_7302857     ZGre    A    C        0      0        2 
  18   chr18_7302857     ZHar    A    C        0      0        2 
  18   chr18_7302857   Sample    A    C        0      0        2 
  18   chr18_7314975     AAsi    G    C        0      0        2 
  18   chr18_7314975     AKia    G    C        1      2        2 
  18   chr18_7314975     AOna    G    C        1      2        2 
  18   chr18_7314975     ASom    G    C        0      0        2 
  18   chr18_7314975     HCab    G    C        0      0        2 
  18   chr18_7314975     HPrz    G    C        0      0        2 
  18   chr18_7314975     ZBoe    G    C        0      0        2 
  18   chr18_7314975     ZGre    G    C        0      0        2 
  18   chr18_7314975     ZHar    G    C        0      0        2 
  18   chr18_7314975   Sample    G    C        0      0        2 
  18   chr18_7316039     AAsi    A    T        0      0        2 
  18   chr18_7316039     AKia    A    T        1      2        2 
  18   chr18_7316039     AOna    A    T        1      2        2 
  18   chr18_7316039     ASom    A    T        0      0        2 
  18   chr18_7316039     HCab    A    T        0      0        2 
  18   chr18_7316039     HPrz    A    T        0      0        2 
  18   chr18_7316039     ZBoe    A    T        0      0        2 
  18   chr18_7316039     ZGre    A    T        0      0        2 
  18   chr18_7316039     ZHar    A    T        0      0        2 
  18   chr18_7316039   Sample    A    T        0      0        2 
  18   chr18_7339629     AAsi    C    A        0      0        2 
  18   chr18_7339629     AKia    C    A        0      0        2 
  18   chr18_7339629     AOna    C    A        0      0        2 
  18   chr18_7339629     ASom    C    A        0      0        2 
  18   chr18_7339629     HCab    C    A        0      0        2 
  18   chr18_7339629     HPrz    C    A        0      0        2 
  18   chr18_7339629     ZBoe    C    A        1      2        2 
  18   chr18_7339629     ZGre    C    A        0      0        2 
  18   chr18_7339629     ZHar    C    A        0      0        2 
  18   chr18_7339629   Sample    C    A        0      0        2 
  18   chr18_7342237     AAsi    A    T        0      0        2 
  18   chr18_7342237     AKia    A    T        0      0        2 
  18   chr18_7342237     AOna    A    T        0      0        2 
  18   chr18_7342237     ASom    A    T      0.5      1        2 
  18   chr18_7342237     HCab    A    T        0      0        2 
  18   chr18_7342237     HPrz    A    T        0      0        2 
  18   chr18_7342237     ZBoe    A    T        0      0        2 
  18   chr18_7342237     ZGre    A    T        0      0        2 
  18   chr18_7342237     ZHar    A    T        0      0        2 
  18   chr18_7342237   Sample    A    T        0      0        2 
  18   chr18_7363068     AAsi    A    T        0      0        2 
  18   chr18_7363068     AKia    A    T        1      2        2 
  18   chr18_7363068     AOna    A    T        1      2        2 
  18   chr18_7363068     ASom    A    T        0      0        2 
  18   chr18_7363068     HCab    A    T        0      0        2 
  18   chr18_7363068     HPrz    A    T        0      0        2 
  18   chr18_7363068     ZBoe    A    T        0      0        2 
  18   chr18_7363068     ZGre    A    T        0      0        2 
  18   chr18_7363068     ZHar    A    T        0      0        2 
  18   chr18_7363068   Sample    A    T        0      0        2 
  18   chr18_7364224     AAsi    T    G        0      0        2 
  18   chr18_7364224     AKia    T    G        0      0        2 
  18   chr18_7364224     AOna    T    G        0      0        2 
  18   chr18_7364224     ASom    T    G        0      0        2 
  18   chr18_7364224     HCab    T    G        1      2        2 
  18   chr18_7364224     HPrz    T    G        1      2        2 
  18   chr18_7364224     ZBoe    T    G        0      0        2 
  18   chr18_7364224     ZGre    T    G        0      0        2 
  18   chr18_7364224     ZHar    T    G        0      0        2 
  18   chr18_7364224   Sample    T    G        0      0        2 
  18   chr18_7409289     AAsi    C    G        0      0        2 
  18   chr18_7409289     AKia    C    G      0.5      1        2 
  18   chr18_7409289     AOna    C    G        0      0        2 
  18   chr18_7409289     ASom    C    G        0      0        2 
  18   chr18_7409289     HCab    C    G        0      0        2 
  18   chr18_7409289     HPrz    C    G        0      0        2 
  18   chr18_7409289     ZBoe    C    G        0      0        2 
  18   chr18_7409289     ZGre    C    G        0      0        2 
  18   chr18_7409289     ZHar    C    G        0      0        2 
  18   chr18_7409289   Sample    C    G        0      0        2 
  18   chr18_7410244     AAsi    T    G        0      0        2 
  18   chr18_7410244     AKia    T    G        0      0        2 
  18   chr18_7410244     AOna    T    G        0      0        2 
  18   chr18_7410244     ASom    T    G        0      0        2 
  18   chr18_7410244     HCab    T    G        0      0        2 
  18   chr18_7410244     HPrz    T    G        0      0        2 
  18   chr18_7410244     ZBoe    T    G      0.5      1        2 
  18   chr18_7410244     ZGre    T    G        0      0        2 
  18   chr18_7410244     ZHar    T    G        0      0        2 
  18   chr18_7410244   Sample    T    G        0      0        2 
  18   chr18_7438605     AAsi    A    T        0      0        2 
  18   chr18_7438605     AKia    A    T        0      0        2 
  18   chr18_7438605     AOna    A    T        0      0        2 
  18   chr18_7438605     ASom    A    T        0      0        2 
  18   chr18_7438605     HCab    A    T        1      2        2 
  18   chr18_7438605     HPrz    A    T        1      2        2 
  18   chr18_7438605     ZBoe    A    T        0      0        2 
  18   chr18_7438605     ZGre    A    T        0      0        2 
  18   chr18_7438605     ZHar    A    T        0      0        2 
  18   chr18_7438605   Sample    A    T        0      0        2 
  18   chr18_7468284     AAsi    C    G        0      0        2 
  18   chr18_7468284     AKia    C    G        0      0        2 
  18   chr18_7468284     AOna    C    G        0      0        2 
  18   chr18_7468284     ASom    C    G        0      0        2 
  18   chr18_7468284     HCab    C    G        0      0        2 
  18   chr18_7468284     HPrz    C    G        0      0        2 
  18   chr18_7468284     ZBoe    C    G        0      0        2 
  18   chr18_7468284     ZGre    C    G      0.5      1        2 
  18   chr18_7468284     ZHar    C    G        0      0        2 
  18   chr18_7468284   Sample    C    G        0      0        2 
  18   chr18_7474982     AAsi    G    C        0      0        2 
  18   chr18_7474982     AKia    G    C        0      0        2 
  18   chr18_7474982     AOna    G    C        0      0        2 
  18   chr18_7474982     ASom    G    C        0      0        2 
  18   chr18_7474982     HCab    G    C        0      0        2 
  18   chr18_7474982     HPrz    G    C        0      0        2 
  18   chr18_7474982     ZBoe    G    C        0      0        2 
  18   chr18_7474982     ZGre    G    C      0.5      1        2 
  18   chr18_7474982     ZHar    G    C        0      0        2 
  18   chr18_7474982   Sample    G    C        0      0        2 
  18   chr18_7503999     AAsi    T    G        0      0        2 
  18   chr18_7503999     AKia    T    G        0      0        2 
  18   chr18_7503999     AOna    T    G        0      0        2 
  18   chr18_7503999     ASom    T    G        0      0        2 
  18   chr18_7503999     HCab    T    G        0      0        2 
  18   chr18_7503999     HPrz    T    G        0      0        2 
  18   chr18_7503999     ZBoe    T    G        0      0        2 
  18   chr18_7503999     ZGre    T    G        1      2        2 
  18   chr18_7503999     ZHar    T    G        0      0        2 
  18   chr18_7503999   Sample    T    G        0      0        2 
  18   chr18_7520140     AAsi    G    C        0      0        2 
  18   chr18_7520140     AKia    G    C        0      0        2 
  18   chr18_7520140     AOna    G    C        0      0        2 
  18   chr18_7520140     ASom    G    C        0      0        2 
  18   chr18_7520140     HCab    G    C      0.5      1        2 
  18   chr18_7520140     HPrz    G    C        0      0        2 
  18   chr18_7520140     ZBoe    G    C        0      0        2 
  18   chr18_7520140     ZGre    G    C        0      0        2 
  18   chr18_7520140     ZHar    G    C        0      0        2 
  18   chr18_7520140   Sample    G    C        0      0        2 
  18   chr18_7531867     AAsi    C    A        0      0        2 
  18   chr18_7531867     AKia    C    A        0      0        2 
  18   chr18_7531867     AOna    C    A        0      0        2 
  18   chr18_7531867     ASom    C    A        0      0        2 
  18   chr18_7531867     HCab    C    A        0      0        2 
  18   chr18_7531867     HPrz    C    A        0      0        2 
  18   chr18_7531867     ZBoe    C    A        0      0        2 
  18   chr18_7531867     ZGre    C    A        0      0        2 
  18   chr18_7531867     ZHar    C    A        1      2        2 
  18   chr18_7531867   Sample    C    A        0      0        2 
  18   chr18_7547576     AAsi    G    T        0      0        2 
  18   chr18_7547576     AKia    G    T        0      0        2 
  18   chr18_7547576     AOna    G    T        1      2        2 
  18   chr18_7547576     ASom    G    T        0      0        2 
  18   chr18_7547576     HCab    G    T        0      0        2 
  18   chr18_7547576     HPrz    G    T        0      0        2 
  18   chr18_7547576     ZBoe    G    T        0      0        2 
  18   chr18_7547576     ZGre    G    T        0      0        2 
  18   chr18_7547576     ZHar    G    T        0      0        2 
  18   chr18_7547576   Sample    G    T        0      0        2 
  18   chr18_7553362     AAsi    G    C        0      0        2 
  18   chr18_7553362     AKia    G    C        0      0        2 
  18   chr18_7553362     AOna    G    C        0      0        2 
  18   chr18_7553362     ASom    G    C        0      0        2 
  18   chr18_7553362     HCab    G    C        1      2        2 
  18   chr18_7553362     HPrz    G    C        1      2        2 
  18   chr18_7553362     ZBoe    G    C        0      0        2 
  18   chr18_7553362     ZGre    G    C        0      0        2 
  18   chr18_7553362     ZHar    G    C        0      0        2 
  18   chr18_7553362   Sample    G    C        0      0        2 
  18   chr18_7554277     AAsi    G    T        0      0        2 
  18   chr18_7554277     AKia    G    T        0      0        2 
  18   chr18_7554277     AOna    G    T        0      0        2 
  18   chr18_7554277     ASom    G    T        0      0        2 
  18   chr18_7554277     HCab    G    T      0.5      1        2 
  18   chr18_7554277     HPrz    G    T        0      0        2 
  18   chr18_7554277     ZBoe    G    T        0      0        2 
  18   chr18_7554277     ZGre    G    T        0      0        2 
  18   chr18_7554277     ZHar    G    T        0      0        2 
  18   chr18_7554277   Sample    G    T        0      0        2 
  18   chr18_7563764     AAsi    T    G        0      0        2 
  18   chr18_7563764     AKia    T    G        0      0        2 
  18   chr18_7563764     AOna    T    G        0      0        2 
  18   chr18_7563764     ASom    T    G        0      0        2 
  18   chr18_7563764     HCab    T    G        1      2        2 
  18   chr18_7563764     HPrz    T    G        1      2        2 
  18   chr18_7563764     ZBoe    T    G        0      0        2 
  18   chr18_7563764     ZGre    T    G        0      0        2 
  18   chr18_7563764     ZHar    T    G        0      0        2 
  18   chr18_7563764   Sample    T    G        0      0        2 
  18   chr18_7571638     AAsi    G    T        0      0        2 
  18   chr18_7571638     AKia    G    T        0      0        2 
  18   chr18_7571638     AOna    G    T        0      0        2 
  18   chr18_7571638     ASom    G    T        0      0        2 
  18   chr18_7571638     HCab    G    T        0      0        2 
  18   chr18_7571638     HPrz    G    T        0      0        2 
  18   chr18_7571638     ZBoe    G    T        0      0        2 
  18   chr18_7571638     ZGre    G    T        1      2        2 
  18   chr18_7571638     ZHar    G    T        0      0        2 
  18   chr18_7571638   Sample    G    T        0      0        2 
  18   chr18_7582544     AAsi    C    A        0      0        2 
  18   chr18_7582544     AKia    C    A        0      0        2 
  18   chr18_7582544     AOna    C    A        0      0        2 
  18   chr18_7582544     ASom    C    A        0      0        2 
  18   chr18_7582544     HCab    C    A        0      0        2 
  18   chr18_7582544     HPrz    C    A        0      0        2 
  18   chr18_7582544     ZBoe    C    A        0      0        2 
  18   chr18_7582544     ZGre    C    A        0      0        2 
  18   chr18_7582544     ZHar    C    A      0.5      1        2 
  18   chr18_7582544   Sample    C    A        0      0        2 
  18   chr18_7584229     AAsi    T    A        0      0        2 
  18   chr18_7584229     AKia    T    A        0      0        2 
  18   chr18_7584229     AOna    T    A        0      0        2 
  18   chr18_7584229     ASom    T    A        0      0        2 
  18   chr18_7584229     HCab    T    A        0      0        2 
  18   chr18_7584229     HPrz    T    A        0      0        2 
  18   chr18_7584229     ZBoe    T    A      0.5      1        2 
  18   chr18_7584229     ZGre    T    A        0      0        2 
  18   chr18_7584229     ZHar    T    A        0      0        2 
  18   chr18_7584229   Sample    T    A        0      0        2 
  18   chr18_7619106     AAsi    A    C        0      0        2 
  18   chr18_7619106     AKia    A    C        0      0        2 
  18   chr18_7619106     AOna    A    C        0      0        2 
  18   chr18_7619106     ASom    A    C        0      0        2 
  18   chr18_7619106     HCab    A    C      0.5      1        2 
  18   chr18_7619106     HPrz    A    C      0.5      1        2 
  18   chr18_7619106     ZBoe    A    C        0      0        2 
  18   chr18_7619106     ZGre    A    C        0      0        2 
  18   chr18_7619106     ZHar    A    C        0      0        2 
  18   chr18_7619106   Sample    A    C        0      0        2 
  18   chr18_7619212     AAsi    G    C        0      0        2 
  18   chr18_7619212     AKia    G    C        0      0        2 
  18   chr18_7619212     AOna    G    C        0      0        2 
  18   chr18_7619212     ASom    G    C        0      0        2 
  18   chr18_7619212     HCab    G    C        0      0        2 
  18   chr18_7619212     HPrz    G    C        0      0        2 
  18   chr18_7619212     ZBoe    G    C        1      2        2 
  18   chr18_7619212     ZGre    G    C        0      0        2 
  18   chr18_7619212     ZHar    G    C        0      0        2 
  18   chr18_7619212   Sample    G    C        0      0        2 
  18   chr18_7619739     AAsi    T    G        0      0        2 
  18   chr18_7619739     AKia    T    G        1      2        2 
  18   chr18_7619739     AOna    T    G        1      2        2 
  18   chr18_7619739     ASom    T    G        0      0        2 
  18   chr18_7619739     HCab    T    G        0      0        2 
  18   chr18_7619739     HPrz    T    G        0      0        2 
  18   chr18_7619739     ZBoe    T    G        0      0        2 
  18   chr18_7619739     ZGre    T    G        0      0        2 
  18   chr18_7619739     ZHar    T    G        0      0        2 
  18   chr18_7619739   Sample    T    G        0      0        2 
  18   chr18_7625846     AAsi    G    T        0      0        2 
  18   chr18_7625846     AKia    G    T        0      0        2 
  18   chr18_7625846     AOna    G    T        0      0        2 
  18   chr18_7625846     ASom    G    T        0      0        2 
  18   chr18_7625846     HCab    G    T        1      2        2 
  18   chr18_7625846     HPrz    G    T        1      2        2 
  18   chr18_7625846     ZBoe    G    T        0      0        2 
  18   chr18_7625846     ZGre    G    T        0      0        2 
  18   chr18_7625846     ZHar    G    T        0      0        2 
  18   chr18_7625846   Sample    G    T        0      0        2 
  18   chr18_7647558     AAsi    A    C        0      0        2 
  18   chr18_7647558     AKia    A    C        0      0        2 
  18   chr18_7647558     AOna    A    C        1      2        2 
  18   chr18_7647558     ASom    A    C        0      0        2 
  18   chr18_7647558     HCab    A    C        0      0        2 
  18   chr18_7647558     HPrz    A    C        0      0        2 
  18   chr18_7647558     ZBoe    A    C        0      0        2 
  18   chr18_7647558     ZGre    A    C        0      0        2 
  18   chr18_7647558     ZHar    A    C        0      0        2 
  18   chr18_7647558   Sample    A    C        0      0        2 
  18   chr18_7647728     AAsi    C    A        0      0        2 
  18   chr18_7647728     AKia    C    A        0      0        2 
  18   chr18_7647728     AOna    C    A        0      0        2 
  18   chr18_7647728     ASom    C    A        0      0        2 
  18   chr18_7647728     HCab    C    A        0      0        2 
  18   chr18_7647728     HPrz    C    A        0      0        2 
  18   chr18_7647728     ZBoe    C    A        0      0        2 
  18   chr18_7647728     ZGre    C    A        0      0        2 
  18   chr18_7647728     ZHar    C    A        1      2        2 
  18   chr18_7647728   Sample    C    A        0      0        2 
  18   chr18_7682553     AAsi    T    G        0      0        2 
  18   chr18_7682553     AKia    T    G        0      0        2 
  18   chr18_7682553     AOna    T    G        0      0        2 
  18   chr18_7682553     ASom    T    G        1      2        2 
  18   chr18_7682553     HCab    T    G        0      0        2 
  18   chr18_7682553     HPrz    T    G        0      0        2 
  18   chr18_7682553     ZBoe    T    G        0      0        2 
  18   chr18_7682553     ZGre    T    G        0      0        2 
  18   chr18_7682553     ZHar    T    G        0      0        2 
  18   chr18_7682553   Sample    T    G        0      0        2 
  18   chr18_7707098     AAsi    A    C        0      0        2 
  18   chr18_7707098     AKia    A    C        0      0        2 
  18   chr18_7707098     AOna    A    C        0      0        2 
  18   chr18_7707098     ASom    A    C        0      0        2 
  18   chr18_7707098     HCab    A    C        0      0        2 
  18   chr18_7707098     HPrz    A    C        0      0        2 
  18   chr18_7707098     ZBoe    A    C        0      0        2 
  18   chr18_7707098     ZGre    A    C        0      0        2 
  18   chr18_7707098     ZHar    A    C      0.5      1        2 
  18   chr18_7707098   Sample    A    C        0      0        2 
  18   chr18_7724209     AAsi    A    C        0      0        2 
  18   chr18_7724209     AKia    A    C        0      0        2 
  18   chr18_7724209     AOna    A    C        0      0        2 
  18   chr18_7724209     ASom    A    C        0      0        2 
  18   chr18_7724209     HCab    A    C        1      2        2 
  18   chr18_7724209     HPrz    A    C        1      2        2 
  18   chr18_7724209     ZBoe    A    C        0      0        2 
  18   chr18_7724209     ZGre    A    C        0      0        2 
  18   chr18_7724209     ZHar    A    C        0      0        2 
  18   chr18_7724209   Sample    A    C        0      0        2 
  18   chr18_7742513     AAsi    T    A        0      0        2 
  18   chr18_7742513     AKia    T    A        0      0        2 
  18   chr18_7742513     AOna    T    A        0      0        2 
  18   chr18_7742513     ASom    T    A        0      0        2 
  18   chr18_7742513     HCab    T    A        0      0        2 
  18   chr18_7742513     HPrz    T    A        0      0        2 
  18   chr18_7742513     ZBoe    T    A        0      0        2 
  18   chr18_7742513     ZGre    T    A        1      2        2 
  18   chr18_7742513     ZHar    T    A        0      0        2 
  18   chr18_7742513   Sample    T    A        0      0        2 
  18   chr18_7742601     AAsi    T    G        0      0        2 
  18   chr18_7742601     AKia    T    G        0      0        2 
  18   chr18_7742601     AOna    T    G        0      0        2 
  18   chr18_7742601     ASom    T    G        0      0        2 
  18   chr18_7742601     HCab    T    G        0      0        2 
  18   chr18_7742601     HPrz    T    G        0      0        2 
  18   chr18_7742601     ZBoe    T    G        0      0        2 
  18   chr18_7742601     ZGre    T    G        1      2        2 
  18   chr18_7742601     ZHar    T    G        0      0        2 
  18   chr18_7742601   Sample    T    G        0      0        2 
  18   chr18_7744119     AAsi    A    T        0      0        2 
  18   chr18_7744119     AKia    A    T        0      0        2 
  18   chr18_7744119     AOna    A    T        0      0        2 
  18   chr18_7744119     ASom    A    T        0      0        2 
  18   chr18_7744119     HCab    A    T        0      0        2 
  18   chr18_7744119     HPrz    A    T        0      0        2 
  18   chr18_7744119     ZBoe    A    T        0      0        2 
  18   chr18_7744119     ZGre    A    T        1      2        2 
  18   chr18_7744119     ZHar    A    T        0      0        2 
  18   chr18_7744119   Sample    A    T        0      0        2 
  18   chr18_7745231     AAsi    A    C        0      0        2 
  18   chr18_7745231     AKia    A    C        0      0        2 
  18   chr18_7745231     AOna    A    C        0      0        2 
  18   chr18_7745231     ASom    A    C        0      0        2 
  18   chr18_7745231     HCab    A    C        0      0        2 
  18   chr18_7745231     HPrz    A    C        0      0        2 
  18   chr18_7745231     ZBoe    A    C        0      0        2 
  18   chr18_7745231     ZGre    A    C        1      2        2 
  18   chr18_7745231     ZHar    A    C        0      0        2 
  18   chr18_7745231   Sample    A    C        0      0        2 
  18   chr18_7748074     AAsi    G    T        0      0        2 
  18   chr18_7748074     AKia    G    T        0      0        2 
  18   chr18_7748074     AOna    G    T        0      0        2 
  18   chr18_7748074     ASom    G    T        0      0        2 
  18   chr18_7748074     HCab    G    T        0      0        2 
  18   chr18_7748074     HPrz    G    T        0      0        2 
  18   chr18_7748074     ZBoe    G    T        0      0        2 
  18   chr18_7748074     ZGre    G    T        0      0        2 
  18   chr18_7748074     ZHar    G    T        1      2        2 
  18   chr18_7748074   Sample    G    T        0      0        2 
  18   chr18_7750019     AAsi    T    G        0      0        2 
  18   chr18_7750019     AKia    T    G        0      0        2 
  18   chr18_7750019     AOna    T    G        0      0        2 
  18   chr18_7750019     ASom    T    G        0      0        2 
  18   chr18_7750019     HCab    T    G        0      0        2 
  18   chr18_7750019     HPrz    T    G        0      0        2 
  18   chr18_7750019     ZBoe    T    G        1      2        2 
  18   chr18_7750019     ZGre    T    G        0      0        2 
  18   chr18_7750019     ZHar    T    G        0      0        2 
  18   chr18_7750019   Sample    T    G        0      0        2 
  18   chr18_7771455     AAsi    G    C        0      0        2 
  18   chr18_7771455     AKia    G    C        0      0        2 
  18   chr18_7771455     AOna    G    C        0      0        2 
  18   chr18_7771455     ASom    G    C        0      0        2 
  18   chr18_7771455     HCab    G    C        0      0        2 
  18   chr18_7771455     HPrz    G    C        0      0        2 
  18   chr18_7771455     ZBoe    G    C        0      0        2 
  18   chr18_7771455     ZGre    G    C        1      2        2 
  18   chr18_7771455     ZHar    G    C        0      0        2 
  18   chr18_7771455   Sample    G    C        0      0        2 
  18   chr18_7808409     AAsi    G    T        0      0        2 
  18   chr18_7808409     AKia    G    T        0      0        2 
  18   chr18_7808409     AOna    G    T        0      0        2 
  18   chr18_7808409     ASom    G    T        0      0        2 
  18   chr18_7808409     HCab    G    T      0.5      1        2 
  18   chr18_7808409     HPrz    G    T        0      0        2 
  18   chr18_7808409     ZBoe    G    T        0      0        2 
  18   chr18_7808409     ZGre    G    T        0      0        2 
  18   chr18_7808409     ZHar    G    T        0      0        2 
  18   chr18_7808409   Sample    G    T        0      0        2 
  18   chr18_7824714     AAsi    T    G        0      0        2 
  18   chr18_7824714     AKia    T    G        0      0        2 
  18   chr18_7824714     AOna    T    G        0      0        2 
  18   chr18_7824714     ASom    T    G        0      0        2 
  18   chr18_7824714     HCab    T    G        0      0        2 
  18   chr18_7824714     HPrz    T    G        0      0        2 
  18   chr18_7824714     ZBoe    T    G        1      2        2 
  18   chr18_7824714     ZGre    T    G        0      0        2 
  18   chr18_7824714     ZHar    T    G        0      0        2 
  18   chr18_7824714   Sample    T    G        0      0        2 
  18   chr18_7830290     AAsi    A    T        0      0        2 
  18   chr18_7830290     AKia    A    T      0.5      1        2 
  18   chr18_7830290     AOna    A    T        0      0        2 
  18   chr18_7830290     ASom    A    T        0      0        2 
  18   chr18_7830290     HCab    A    T        0      0        2 
  18   chr18_7830290     HPrz    A    T        0      0        2 
  18   chr18_7830290     ZBoe    A    T        0      0        2 
  18   chr18_7830290     ZGre    A    T        0      0        2 
  18   chr18_7830290     ZHar    A    T        0      0        2 
  18   chr18_7830290   Sample    A    T        0      0        2 
  18   chr18_7839195     AAsi    G    C        1      2        2 
  18   chr18_7839195     AKia    G    C        0      0        2 
  18   chr18_7839195     AOna    G    C        0      0        2 
  18   chr18_7839195     ASom    G    C        1      2        2 
  18   chr18_7839195     HCab    G    C        0      0        2 
  18   chr18_7839195     HPrz    G    C        0      0        2 
  18   chr18_7839195     ZBoe    G    C        0      0        2 
  18   chr18_7839195     ZGre    G    C        0      0        2 
  18   chr18_7839195     ZHar    G    C        0      0        2 
  18   chr18_7839195   Sample    G    C        1      2        2 
  18   chr18_7850163     AAsi    G    C        0      0        2 
  18   chr18_7850163     AKia    G    C        0      0        2 
  18   chr18_7850163     AOna    G    C        0      0        2 
  18   chr18_7850163     ASom    G    C        0      0        2 
  18   chr18_7850163     HCab    G    C        0      0        2 
  18   chr18_7850163     HPrz    G    C        0      0        2 
  18   chr18_7850163     ZBoe    G    C        0      0        2 
  18   chr18_7850163     ZGre    G    C        0      0        2 
  18   chr18_7850163     ZHar    G    C        1      2        2 
  18   chr18_7850163   Sample    G    C        0      0        2 
  18   chr18_7851448     AAsi    G    T        1      2        2 
  18   chr18_7851448     AKia    G    T        0      0        2 
  18   chr18_7851448     AOna    G    T        0      0        2 
  18   chr18_7851448     ASom    G    T        1      2        2 
  18   chr18_7851448     HCab    G    T        0      0        2 
  18   chr18_7851448     HPrz    G    T        0      0        2 
  18   chr18_7851448     ZBoe    G    T        0      0        2 
  18   chr18_7851448     ZGre    G    T        0      0        2 
  18   chr18_7851448     ZHar    G    T        0      0        2 
  18   chr18_7851448   Sample    G    T        1      2        2 
  18   chr18_7852084     AAsi    G    T        1      2        2 
  18   chr18_7852084     AKia    G    T        0      0        2 
  18   chr18_7852084     AOna    G    T        0      0        2 
  18   chr18_7852084     ASom    G    T        1      2        2 
  18   chr18_7852084     HCab    G    T        0      0        2 
  18   chr18_7852084     HPrz    G    T        0      0        2 
  18   chr18_7852084     ZBoe    G    T        0      0        2 
  18   chr18_7852084     ZGre    G    T        0      0        2 
  18   chr18_7852084     ZHar    G    T        0      0        2 
  18   chr18_7852084   Sample    G    T        1      2        2 
  18   chr18_7864436     AAsi    C    G        0      0        2 
  18   chr18_7864436     AKia    C    G        0      0        2 
  18   chr18_7864436     AOna    C    G        0      0        2 
  18   chr18_7864436     ASom    C    G        0      0        2 
  18   chr18_7864436     HCab    C    G        0      0        2 
  18   chr18_7864436     HPrz    C    G        0      0        2 
  18   chr18_7864436     ZBoe    C    G        0      0        2 
  18   chr18_7864436     ZGre    C    G        1      2        2 
  18   chr18_7864436     ZHar    C    G        0      0        2 
  18   chr18_7864436   Sample    C    G        0      0        2 
  18   chr18_7878837     AAsi    T    G        0      0        2 
  18   chr18_7878837     AKia    T    G        1      2        2 
  18   chr18_7878837     AOna    T    G        0      0        2 
  18   chr18_7878837     ASom    T    G        0      0        2 
  18   chr18_7878837     HCab    T    G        0      0        2 
  18   chr18_7878837     HPrz    T    G        0      0        2 
  18   chr18_7878837     ZBoe    T    G        0      0        2 
  18   chr18_7878837     ZGre    T    G        0      0        2 
  18   chr18_7878837     ZHar    T    G        0      0        2 
  18   chr18_7878837   Sample    T    G        0      0        2 
  18   chr18_7894982     AAsi    A    C        0      0        2 
  18   chr18_7894982     AKia    A    C        0      0        2 
  18   chr18_7894982     AOna    A    C        0      0        2 
  18   chr18_7894982     ASom    A    C        0      0        2 
  18   chr18_7894982     HCab    A    C        1      2        2 
  18   chr18_7894982     HPrz    A    C        1      2        2 
  18   chr18_7894982     ZBoe    A    C        0      0        2 
  18   chr18_7894982     ZGre    A    C        0      0        2 
  18   chr18_7894982     ZHar    A    C        0      0        2 
  18   chr18_7894982   Sample    A    C        0      0        2 
  18   chr18_7909801     AAsi    C    A        0      0        2 
  18   chr18_7909801     AKia    C    A        0      0        2 
  18   chr18_7909801     AOna    C    A        1      2        2 
  18   chr18_7909801     ASom    C    A        0      0        2 
  18   chr18_7909801     HCab    C    A        0      0        2 
  18   chr18_7909801     HPrz    C    A        0      0        2 
  18   chr18_7909801     ZBoe    C    A        0      0        2 
  18   chr18_7909801     ZGre    C    A        0      0        2 
  18   chr18_7909801     ZHar    C    A        0      0        2 
  18   chr18_7909801   Sample    C    A        0      0        2 
  18   chr18_7923401     AAsi    T    A        0      0        2 
  18   chr18_7923401     AKia    T    A        0      0        2 
  18   chr18_7923401     AOna    T    A        0      0        2 
  18   chr18_7923401     ASom    T    A        0      0        2 
  18   chr18_7923401     HCab    T    A      0.5      1        2 
  18   chr18_7923401     HPrz    T    A        0      0        2 
  18   chr18_7923401     ZBoe    T    A        0      0        2 
  18   chr18_7923401     ZGre    T    A        0      0        2 
  18   chr18_7923401     ZHar    T    A        0      0        2 
  18   chr18_7923401   Sample    T    A        0      0        2 
  18   chr18_7952943     AAsi    C    A        0      0        2 
  18   chr18_7952943     AKia    C    A        0      0        2 
  18   chr18_7952943     AOna    C    A        0      0        2 
  18   chr18_7952943     ASom    C    A        0      0        2 
  18   chr18_7952943     HCab    C    A        1      2        2 
  18   chr18_7952943     HPrz    C    A        1      2        2 
  18   chr18_7952943     ZBoe    C    A        0      0        2 
  18   chr18_7952943     ZGre    C    A        0      0        2 
  18   chr18_7952943     ZHar    C    A        0      0        2 
  18   chr18_7952943   Sample    C    A        0      0        2 
  18   chr18_8006317     AAsi    A    C        1      2        2 
  18   chr18_8006317     AKia    A    C        0      0        2 
  18   chr18_8006317     AOna    A    C        0      0        2 
  18   chr18_8006317     ASom    A    C        1      2        2 
  18   chr18_8006317     HCab    A    C        0      0        2 
  18   chr18_8006317     HPrz    A    C        0      0        2 
  18   chr18_8006317     ZBoe    A    C        0      0        2 
  18   chr18_8006317     ZGre    A    C        0      0        2 
  18   chr18_8006317     ZHar    A    C        0      0        2 
  18   chr18_8006317   Sample    A    C        1      2        2 
  18   chr18_8006683     AAsi    G    T        0      0        2 
  18   chr18_8006683     AKia    G    T        1      2        2 
  18   chr18_8006683     AOna    G    T        1      2        2 
  18   chr18_8006683     ASom    G    T        0      0        2 
  18   chr18_8006683     HCab    G    T        0      0        2 
  18   chr18_8006683     HPrz    G    T        0      0        2 
  18   chr18_8006683     ZBoe    G    T        0      0        2 
  18   chr18_8006683     ZGre    G    T        0      0        2 
  18   chr18_8006683     ZHar    G    T        0      0        2 
  18   chr18_8006683   Sample    G    T        0      0        2 
  18   chr18_8016505     AAsi    A    C        0      0        2 
  18   chr18_8016505     AKia    A    C        0      0        2 
  18   chr18_8016505     AOna    A    C        0      0        2 
  18   chr18_8016505     ASom    A    C        0      0        2 
  18   chr18_8016505     HCab    A    C      0.5      1        2 
  18   chr18_8016505     HPrz    A    C        0      0        2 
  18   chr18_8016505     ZBoe    A    C        0      0        2 
  18   chr18_8016505     ZGre    A    C        0      0        2 
  18   chr18_8016505     ZHar    A    C        0      0        2 
  18   chr18_8016505   Sample    A    C        0      0        2 
  18   chr18_8018089     AAsi    G    T        0      0        2 
  18   chr18_8018089     AKia    G    T        1      2        2 
  18   chr18_8018089     AOna    G    T        1      2        2 
  18   chr18_8018089     ASom    G    T        0      0        2 
  18   chr18_8018089     HCab    G    T        0      0        2 
  18   chr18_8018089     HPrz    G    T        0      0        2 
  18   chr18_8018089     ZBoe    G    T        0      0        2 
  18   chr18_8018089     ZGre    G    T        0      0        2 
  18   chr18_8018089     ZHar    G    T        0      0        2 
  18   chr18_8018089   Sample    G    T        0      0        2 
  18   chr18_8035155     AAsi    A    T        0      0        2 
  18   chr18_8035155     AKia    A    T      0.5      1        2 
  18   chr18_8035155     AOna    A    T        0      0        2 
  18   chr18_8035155     ASom    A    T        0      0        2 
  18   chr18_8035155     HCab    A    T        0      0        2 
  18   chr18_8035155     HPrz    A    T        0      0        2 
  18   chr18_8035155     ZBoe    A    T        0      0        2 
  18   chr18_8035155     ZGre    A    T        0      0        2 
  18   chr18_8035155     ZHar    A    T        0      0        2 
  18   chr18_8035155   Sample    A    T        0      0        2 
  18   chr18_8040399     AAsi    T    A        0      0        2 
  18   chr18_8040399     AKia    T    A        0      0        2 
  18   chr18_8040399     AOna    T    A        0      0        2 
  18   chr18_8040399     ASom    T    A        0      0        2 
  18   chr18_8040399     HCab    T    A      0.5      1        2 
  18   chr18_8040399     HPrz    T    A      0.5      1        2 
  18   chr18_8040399     ZBoe    T    A        0      0        2 
  18   chr18_8040399     ZGre    T    A        0      0        2 
  18   chr18_8040399     ZHar    T    A        0      0        2 
  18   chr18_8040399   Sample    T    A        0      0        2 
  18   chr18_8125606     AAsi    G    C        0      0        2 
  18   chr18_8125606     AKia    G    C        1      2        2 
  18   chr18_8125606     AOna    G    C        1      2        2 
  18   chr18_8125606     ASom    G    C        0      0        2 
  18   chr18_8125606     HCab    G    C        0      0        2 
  18   chr18_8125606     HPrz    G    C        0      0        2 
  18   chr18_8125606     ZBoe    G    C        0      0        2 
  18   chr18_8125606     ZGre    G    C        0      0        2 
  18   chr18_8125606     ZHar    G    C        0      0        2 
  18   chr18_8125606   Sample    G    C        0      0        2 
  18   chr18_8128969     AAsi    G    C        0      0        2 
  18   chr18_8128969     AKia    G    C        0      0        2 
  18   chr18_8128969     AOna    G    C        0      0        2 
  18   chr18_8128969     ASom    G    C        0      0        2 
  18   chr18_8128969     HCab    G    C        0      0        2 
  18   chr18_8128969     HPrz    G    C      0.5      1        2 
  18   chr18_8128969     ZBoe    G    C        0      0        2 
  18   chr18_8128969     ZGre    G    C        0      0        2 
  18   chr18_8128969     ZHar    G    C        0      0        2 
  18   chr18_8128969   Sample    G    C        0      0        2 
  18   chr18_8143266     AAsi    C    G        0      0        2 
  18   chr18_8143266     AKia    C    G        0      0        2 
  18   chr18_8143266     AOna    C    G        0      0        2 
  18   chr18_8143266     ASom    C    G        0      0        2 
  18   chr18_8143266     HCab    C    G        0      0        2 
  18   chr18_8143266     HPrz    C    G        0      0        2 
  18   chr18_8143266     ZBoe    C    G        0      0        2 
  18   chr18_8143266     ZGre    C    G        0      0        2 
  18   chr18_8143266     ZHar    C    G        1      2        2 
  18   chr18_8143266   Sample    C    G        0      0        2 
  18   chr18_8158240     AAsi    C    G        0      0        2 
  18   chr18_8158240     AKia    C    G        0      0        2 
  18   chr18_8158240     AOna    C    G        0      0        2 
  18   chr18_8158240     ASom    C    G        0      0        2 
  18   chr18_8158240     HCab    C    G        0      0        2 
  18   chr18_8158240     HPrz    C    G        0      0        2 
  18   chr18_8158240     ZBoe    C    G        1      2        2 
  18   chr18_8158240     ZGre    C    G        0      0        2 
  18   chr18_8158240     ZHar    C    G        0      0        2 
  18   chr18_8158240   Sample    C    G        0      0        2 
  18   chr18_8159325     AAsi    G    C      0.5      1        2 
  18   chr18_8159325     AKia    G    C        0      0        2 
  18   chr18_8159325     AOna    G    C        0      0        2 
  18   chr18_8159325     ASom    G    C        0      0        2 
  18   chr18_8159325     HCab    G    C        0      0        2 
  18   chr18_8159325     HPrz    G    C        0      0        2 
  18   chr18_8159325     ZBoe    G    C        0      0        2 
  18   chr18_8159325     ZGre    G    C        0      0        2 
  18   chr18_8159325     ZHar    G    C        0      0        2 
  18   chr18_8159325   Sample    G    C        0      0        2 
  18   chr18_8161722     AAsi    C    A        0      0        2 
  18   chr18_8161722     AKia    C    A        0      0        2 
  18   chr18_8161722     AOna    C    A        0      0        2 
  18   chr18_8161722     ASom    C    A        0      0        2 
  18   chr18_8161722     HCab    C    A        0      0        2 
  18   chr18_8161722     HPrz    C    A        0      0        2 
  18   chr18_8161722     ZBoe    C    A        0      0        2 
  18   chr18_8161722     ZGre    C    A        0      0        2 
  18   chr18_8161722     ZHar    C    A        1      2        2 
  18   chr18_8161722   Sample    C    A        0      0        2 
  18   chr18_8163985     AAsi    G    T        0      0        2 
  18   chr18_8163985     AKia    G    T      0.5      1        2 
  18   chr18_8163985     AOna    G    T        0      0        2 
  18   chr18_8163985     ASom    G    T        0      0        2 
  18   chr18_8163985     HCab    G    T        0      0        2 
  18   chr18_8163985     HPrz    G    T        0      0        2 
  18   chr18_8163985     ZBoe    G    T        0      0        2 
  18   chr18_8163985     ZGre    G    T        0      0        2 
  18   chr18_8163985     ZHar    G    T        0      0        2 
  18   chr18_8163985   Sample    G    T        0      0        2 
  18   chr18_8173518     AAsi    A    T      0.5      1        2 
  18   chr18_8173518     AKia    A    T        0      0        2 
  18   chr18_8173518     AOna    A    T        0      0        2 
  18   chr18_8173518     ASom    A    T        0      0        2 
  18   chr18_8173518     HCab    A    T        0      0        2 
  18   chr18_8173518     HPrz    A    T        0      0        2 
  18   chr18_8173518     ZBoe    A    T        0      0        2 
  18   chr18_8173518     ZGre    A    T        0      0        2 
  18   chr18_8173518     ZHar    A    T        0      0        2 
  18   chr18_8173518   Sample    A    T        0      0        2 
  18   chr18_8192635     AAsi    T    G      0.5      1        2 
  18   chr18_8192635     AKia    T    G        0      0        2 
  18   chr18_8192635     AOna    T    G        0      0        2 
  18   chr18_8192635     ASom    T    G        0      0        2 
  18   chr18_8192635     HCab    T    G        0      0        2 
  18   chr18_8192635     HPrz    T    G        0      0        2 
  18   chr18_8192635     ZBoe    T    G        0      0        2 
  18   chr18_8192635     ZGre    T    G        0      0        2 
  18   chr18_8192635     ZHar    T    G        0      0        2 
  18   chr18_8192635   Sample    T    G        1      2        2 
  18   chr18_8194832     AAsi    C    G        0      0        2 
  18   chr18_8194832     AKia    C    G        0      0        2 
  18   chr18_8194832     AOna    C    G        0      0        2 
  18   chr18_8194832     ASom    C    G        0      0        2 
  18   chr18_8194832     HCab    C    G        0      0        2 
  18   chr18_8194832     HPrz    C    G        0      0        2 
  18   chr18_8194832     ZBoe    C    G      0.5      1        2 
  18   chr18_8194832     ZGre    C    G        0      0        2 
  18   chr18_8194832     ZHar    C    G        0      0        2 
  18   chr18_8194832   Sample    C    G        0      0        2 
  18   chr18_8197995     AAsi    A    C        0      0        2 
  18   chr18_8197995     AKia    A    C        0      0        2 
  18   chr18_8197995     AOna    A    C        0      0        2 
  18   chr18_8197995     ASom    A    C        0      0        2 
  18   chr18_8197995     HCab    A    C        1      2        2 
  18   chr18_8197995     HPrz    A    C        1      2        2 
  18   chr18_8197995     ZBoe    A    C        0      0        2 
  18   chr18_8197995     ZGre    A    C        0      0        2 
  18   chr18_8197995     ZHar    A    C        0      0        2 
  18   chr18_8197995   Sample    A    C        0      0        2 
  18   chr18_8198670     AAsi    C    A        0      0        2 
  18   chr18_8198670     AKia    C    A        0      0        2 
  18   chr18_8198670     AOna    C    A        0      0        2 
  18   chr18_8198670     ASom    C    A        0      0        2 
  18   chr18_8198670     HCab    C    A      0.5      1        2 
  18   chr18_8198670     HPrz    C    A        0      0        2 
  18   chr18_8198670     ZBoe    C    A        0      0        2 
  18   chr18_8198670     ZGre    C    A        0      0        2 
  18   chr18_8198670     ZHar    C    A        0      0        2 
  18   chr18_8198670   Sample    C    A        0      0        2 
  18   chr18_8202563     AAsi    A    C        0      0        2 
  18   chr18_8202563     AKia    A    C        0      0        2 
  18   chr18_8202563     AOna    A    C        0      0        2 
  18   chr18_8202563     ASom    A    C        0      0        2 
  18   chr18_8202563     HCab    A    C        1      2        2 
  18   chr18_8202563     HPrz    A    C        1      2        2 
  18   chr18_8202563     ZBoe    A    C        0      0        2 
  18   chr18_8202563     ZGre    A    C        0      0        2 
  18   chr18_8202563     ZHar    A    C        0      0        2 
  18   chr18_8202563   Sample    A    C        0      0        2 
  18   chr18_8203107     AAsi    C    G        1      2        2 
  18   chr18_8203107     AKia    C    G        0      0        2 
  18   chr18_8203107     AOna    C    G        0      0        2 
  18   chr18_8203107     ASom    C    G        1      2        2 
  18   chr18_8203107     HCab    C    G        0      0        2 
  18   chr18_8203107     HPrz    C    G        0      0        2 
  18   chr18_8203107     ZBoe    C    G        0      0        2 
  18   chr18_8203107     ZGre    C    G        0      0        2 
  18   chr18_8203107     ZHar    C    G        0      0        2 
  18   chr18_8203107   Sample    C    G        1      2        2 
  18   chr18_8215450     AAsi    A    C        0      0        2 
  18   chr18_8215450     AKia    A    C        0      0        2 
  18   chr18_8215450     AOna    A    C        0      0        2 
  18   chr18_8215450     ASom    A    C        0      0        2 
  18   chr18_8215450     HCab    A    C        0      0        2 
  18   chr18_8215450     HPrz    A    C        1      2        2 
  18   chr18_8215450     ZBoe    A    C        0      0        2 
  18   chr18_8215450     ZGre    A    C        0      0        2 
  18   chr18_8215450     ZHar    A    C        0      0        2 
  18   chr18_8215450   Sample    A    C        0      0        2 
  18   chr18_8262522     AAsi    A    T        0      0        2 
  18   chr18_8262522     AKia    A    T      0.5      1        2 
  18   chr18_8262522     AOna    A    T        0      0        2 
  18   chr18_8262522     ASom    A    T        0      0        2 
  18   chr18_8262522     HCab    A    T        0      0        2 
  18   chr18_8262522     HPrz    A    T        0      0        2 
  18   chr18_8262522     ZBoe    A    T        0      0        2 
  18   chr18_8262522     ZGre    A    T        0      0        2 
  18   chr18_8262522     ZHar    A    T        0      0        2 
  18   chr18_8262522   Sample    A    T        0      0        2 
  18   chr18_8268581     AAsi    G    T        0      0        2 
  18   chr18_8268581     AKia    G    T        0      0        2 
  18   chr18_8268581     AOna    G    T        0      0        2 
  18   chr18_8268581     ASom    G    T        0      0        2 
  18   chr18_8268581     HCab    G    T        1      2        2 
  18   chr18_8268581     HPrz    G    T        1      2        2 
  18   chr18_8268581     ZBoe    G    T        0      0        2 
  18   chr18_8268581     ZGre    G    T        0      0        2 
  18   chr18_8268581     ZHar    G    T        0      0        2 
  18   chr18_8268581   Sample    G    T        0      0        2 
  18   chr18_8272108     AAsi    G    C        0      0        2 
  18   chr18_8272108     AKia    G    C        1      2        2 
  18   chr18_8272108     AOna    G    C        1      2        2 
  18   chr18_8272108     ASom    G    C        0      0        2 
  18   chr18_8272108     HCab    G    C        0      0        2 
  18   chr18_8272108     HPrz    G    C        0      0        2 
  18   chr18_8272108     ZBoe    G    C        0      0        2 
  18   chr18_8272108     ZGre    G    C        0      0        2 
  18   chr18_8272108     ZHar    G    C        0      0        2 
  18   chr18_8272108   Sample    G    C        0      0        2 
  18   chr18_8322073     AAsi    C    G        0      0        2 
  18   chr18_8322073     AKia    C    G        0      0        2 
  18   chr18_8322073     AOna    C    G        0      0        2 
  18   chr18_8322073     ASom    C    G        0      0        2 
  18   chr18_8322073     HCab    C    G      0.5      1        2 
  18   chr18_8322073     HPrz    C    G      0.5      1        2 
  18   chr18_8322073     ZBoe    C    G        0      0        2 
  18   chr18_8322073     ZGre    C    G        0      0        2 
  18   chr18_8322073     ZHar    C    G        0      0        2 
  18   chr18_8322073   Sample    C    G        0      0        2 
  18   chr18_8330617     AAsi    A    T        0      0        2 
  18   chr18_8330617     AKia    A    T        0      0        2 
  18   chr18_8330617     AOna    A    T        0      0        2 
  18   chr18_8330617     ASom    A    T        0      0        2 
  18   chr18_8330617     HCab    A    T        0      0        2 
  18   chr18_8330617     HPrz    A    T        0      0        2 
  18   chr18_8330617     ZBoe    A    T        1      2        2 
  18   chr18_8330617     ZGre    A    T        0      0        2 
  18   chr18_8330617     ZHar    A    T        0      0        2 
  18   chr18_8330617   Sample    A    T        0      0        2 
  18   chr18_8333776     AAsi    A    C        0      0        2 
  18   chr18_8333776     AKia    A    C        0      0        2 
  18   chr18_8333776     AOna    A    C        0      0        2 
  18   chr18_8333776     ASom    A    C        0      0        2 
  18   chr18_8333776     HCab    A    C        1      2        2 
  18   chr18_8333776     HPrz    A    C        1      2        2 
  18   chr18_8333776     ZBoe    A    C        0      0        2 
  18   chr18_8333776     ZGre    A    C        0      0        2 
  18   chr18_8333776     ZHar    A    C        0      0        2 
  18   chr18_8333776   Sample    A    C        0      0        2 
  18   chr18_8353910     AAsi    A    T        0      0        2 
  18   chr18_8353910     AKia    A    T        0      0        2 
  18   chr18_8353910     AOna    A    T        0      0        2 
  18   chr18_8353910     ASom    A    T        0      0        2 
  18   chr18_8353910     HCab    A    T        0      0        2 
  18   chr18_8353910     HPrz    A    T      0.5      1        2 
  18   chr18_8353910     ZBoe    A    T        0      0        2 
  18   chr18_8353910     ZGre    A    T        0      0        2 
  18   chr18_8353910     ZHar    A    T        0      0        2 
  18   chr18_8353910   Sample    A    T        0      0        2 
  18   chr18_8355914     AAsi    G    T        0      0        2 
  18   chr18_8355914     AKia    G    T        0      0        2 
  18   chr18_8355914     AOna    G    T        1      2        2 
  18   chr18_8355914     ASom    G    T        0      0        2 
  18   chr18_8355914     HCab    G    T        0      0        2 
  18   chr18_8355914     HPrz    G    T        0      0        2 
  18   chr18_8355914     ZBoe    G    T        0      0        2 
  18   chr18_8355914     ZGre    G    T        0      0        2 
  18   chr18_8355914     ZHar    G    T        0      0        2 
  18   chr18_8355914   Sample    G    T        0      0        2 
  18   chr18_8365511     AAsi    A    C        0      0        2 
  18   chr18_8365511     AKia    A    C        0      0        2 
  18   chr18_8365511     AOna    A    C        0      0        2 
  18   chr18_8365511     ASom    A    C        0      0        2 
  18   chr18_8365511     HCab    A    C        0      0        2 
  18   chr18_8365511     HPrz    A    C        0      0        2 
  18   chr18_8365511     ZBoe    A    C      0.5      1        2 
  18   chr18_8365511     ZGre    A    C        0      0        2 
  18   chr18_8365511     ZHar    A    C        0      0        2 
  18   chr18_8365511   Sample    A    C        0      0        2 
  18   chr18_8398431     AAsi    A    C        0      0        2 
  18   chr18_8398431     AKia    A    C        0      0        2 
  18   chr18_8398431     AOna    A    C        0      0        2 
  18   chr18_8398431     ASom    A    C        0      0        2 
  18   chr18_8398431     HCab    A    C        0      0        2 
  18   chr18_8398431     HPrz    A    C        0      0        2 
  18   chr18_8398431     ZBoe    A    C        1      2        2 
  18   chr18_8398431     ZGre    A    C        0      0        2 
  18   chr18_8398431     ZHar    A    C        0      0        2 
  18   chr18_8398431   Sample    A    C        0      0        2 
  18   chr18_8410420     AAsi    C    G        0      0        2 
  18   chr18_8410420     AKia    C    G        0      0        2 
  18   chr18_8410420     AOna    C    G        0      0        2 
  18   chr18_8410420     ASom    C    G        0      0        2 
  18   chr18_8410420     HCab    C    G        1      2        2 
  18   chr18_8410420     HPrz    C    G        1      2        2 
  18   chr18_8410420     ZBoe    C    G        0      0        2 
  18   chr18_8410420     ZGre    C    G        0      0        2 
  18   chr18_8410420     ZHar    C    G        0      0        2 
  18   chr18_8410420   Sample    C    G        0      0        2 
  18   chr18_8472412     AAsi    G    C        0      0        2 
  18   chr18_8472412     AKia    G    C        0      0        2 
  18   chr18_8472412     AOna    G    C        0      0        2 
  18   chr18_8472412     ASom    G    C        0      0        2 
  18   chr18_8472412     HCab    G    C        1      2        2 
  18   chr18_8472412     HPrz    G    C        1      2        2 
  18   chr18_8472412     ZBoe    G    C        0      0        2 
  18   chr18_8472412     ZGre    G    C        0      0        2 
  18   chr18_8472412     ZHar    G    C        0      0        2 
  18   chr18_8472412   Sample    G    C        0      0        2 
  18   chr18_8479702     AAsi    T    G        0      0        2 
  18   chr18_8479702     AKia    T    G        0      0        2 
  18   chr18_8479702     AOna    T    G        0      0        2 
  18   chr18_8479702     ASom    T    G        0      0        2 
  18   chr18_8479702     HCab    T    G        1      2        2 
  18   chr18_8479702     HPrz    T    G        1      2        2 
  18   chr18_8479702     ZBoe    T    G        0      0        2 
  18   chr18_8479702     ZGre    T    G        0      0        2 
  18   chr18_8479702     ZHar    T    G        0      0        2 
  18   chr18_8479702   Sample    T    G        0      0        2 
  18   chr18_8499829     AAsi    A    C        0      0        2 
  18   chr18_8499829     AKia    A    C        0      0        2 
  18   chr18_8499829     AOna    A    C        0      0        2 
  18   chr18_8499829     ASom    A    C      0.5      1        2 
  18   chr18_8499829     HCab    A    C        0      0        2 
  18   chr18_8499829     HPrz    A    C        0      0        2 
  18   chr18_8499829     ZBoe    A    C        0      0        2 
  18   chr18_8499829     ZGre    A    C        0      0        2 
  18   chr18_8499829     ZHar    A    C        0      0        2 
  18   chr18_8499829   Sample    A    C        0      0        2 
  18   chr18_8507404     AAsi    C    A        0      0        2 
  18   chr18_8507404     AKia    C    A        0      0        2 
  18   chr18_8507404     AOna    C    A        0      0        2 
  18   chr18_8507404     ASom    C    A        0      0        2 
  18   chr18_8507404     HCab    C    A      0.5      1        2 
  18   chr18_8507404     HPrz    C    A      0.5      1        2 
  18   chr18_8507404     ZBoe    C    A        0      0        2 
  18   chr18_8507404     ZGre    C    A        0      0        2 
  18   chr18_8507404     ZHar    C    A        0      0        2 
  18   chr18_8507404   Sample    C    A        0      0        2 
  18   chr18_8514125     AAsi    C    G        0      0        2 
  18   chr18_8514125     AKia    C    G        0      0        2 
  18   chr18_8514125     AOna    C    G        0      0        2 
  18   chr18_8514125     ASom    C    G        0      0        2 
  18   chr18_8514125     HCab    C    G        0      0        2 
  18   chr18_8514125     HPrz    C    G        0      0        2 
  18   chr18_8514125     ZBoe    C    G        0      0        2 
  18   chr18_8514125     ZGre    C    G        1      2        2 
  18   chr18_8514125     ZHar    C    G        0      0        2 
  18   chr18_8514125   Sample    C    G        0      0        2 
  18   chr18_8515497     AAsi    C    G        0      0        2 
  18   chr18_8515497     AKia    C    G        0      0        2 
  18   chr18_8515497     AOna    C    G        0      0        2 
  18   chr18_8515497     ASom    C    G        0      0        2 
  18   chr18_8515497     HCab    C    G      0.5      1        2 
  18   chr18_8515497     HPrz    C    G      0.5      1        2 
  18   chr18_8515497     ZBoe    C    G        0      0        2 
  18   chr18_8515497     ZGre    C    G        0      0        2 
  18   chr18_8515497     ZHar    C    G        0      0        2 
  18   chr18_8515497   Sample    C    G        0      0        2 
  18   chr18_8515767     AAsi    C    A      0.5      1        2 
  18   chr18_8515767     AKia    C    A        0      0        2 
  18   chr18_8515767     AOna    C    A        0      0        2 
  18   chr18_8515767     ASom    C    A      0.5      1        2 
  18   chr18_8515767     HCab    C    A        0      0        2 
  18   chr18_8515767     HPrz    C    A        0      0        2 
  18   chr18_8515767     ZBoe    C    A        0      0        2 
  18   chr18_8515767     ZGre    C    A        0      0        2 
  18   chr18_8515767     ZHar    C    A        0      0        2 
  18   chr18_8515767   Sample    C    A        0      0        2 
  18   chr18_8530356     AAsi    G    C        0      0        2 
  18   chr18_8530356     AKia    G    C        0      0        2 
  18   chr18_8530356     AOna    G    C        0      0        2 
  18   chr18_8530356     ASom    G    C        0      0        2 
  18   chr18_8530356     HCab    G    C        1      2        2 
  18   chr18_8530356     HPrz    G    C        1      2        2 
  18   chr18_8530356     ZBoe    G    C        0      0        2 
  18   chr18_8530356     ZGre    G    C        0      0        2 
  18   chr18_8530356     ZHar    G    C        0      0        2 
  18   chr18_8530356   Sample    G    C        0      0        2 
  18   chr18_8535309     AAsi    G    C        0      0        2 
  18   chr18_8535309     AKia    G    C        0      0        2 
  18   chr18_8535309     AOna    G    C        0      0        2 
  18   chr18_8535309     ASom    G    C        0      0        2 
  18   chr18_8535309     HCab    G    C        1      2        2 
  18   chr18_8535309     HPrz    G    C        1      2        2 
  18   chr18_8535309     ZBoe    G    C        0      0        2 
  18   chr18_8535309     ZGre    G    C        0      0        2 
  18   chr18_8535309     ZHar    G    C        0      0        2 
  18   chr18_8535309   Sample    G    C        0      0        2 
  18   chr18_8559768     AAsi    A    C        0      0        2 
  18   chr18_8559768     AKia    A    C        0      0        2 
  18   chr18_8559768     AOna    A    C        0      0        2 
  18   chr18_8559768     ASom    A    C        0      0        2 
  18   chr18_8559768     HCab    A    C        0      0        2 
  18   chr18_8559768     HPrz    A    C        0      0        2 
  18   chr18_8559768     ZBoe    A    C        0      0        2 
  18   chr18_8559768     ZGre    A    C        0      0        2 
  18   chr18_8559768     ZHar    A    C        1      2        2 
  18   chr18_8559768   Sample    A    C        0      0        2 
  18   chr18_8572265     AAsi    G    C        0      0        2 
  18   chr18_8572265     AKia    G    C        0      0        2 
  18   chr18_8572265     AOna    G    C        0      0        2 
  18   chr18_8572265     ASom    G    C        1      2        2 
  18   chr18_8572265     HCab    G    C        0      0        2 
  18   chr18_8572265     HPrz    G    C        0      0        2 
  18   chr18_8572265     ZBoe    G    C        0      0        2 
  18   chr18_8572265     ZGre    G    C        0      0        2 
  18   chr18_8572265     ZHar    G    C        0      0        2 
  18   chr18_8572265   Sample    G    C        0      0        2 
  18   chr18_8576929     AAsi    C    G        0      0        2 
  18   chr18_8576929     AKia    C    G        0      0        2 
  18   chr18_8576929     AOna    C    G        0      0        2 
  18   chr18_8576929     ASom    C    G        0      0        2 
  18   chr18_8576929     HCab    C    G        0      0        2 
  18   chr18_8576929     HPrz    C    G      0.5      1        2 
  18   chr18_8576929     ZBoe    C    G        0      0        2 
  18   chr18_8576929     ZGre    C    G        0      0        2 
  18   chr18_8576929     ZHar    C    G        0      0        2 
  18   chr18_8576929   Sample    C    G        0      0        2 
  18   chr18_8587755     AAsi    C    G        0      0        2 
  18   chr18_8587755     AKia    C    G        0      0        2 
  18   chr18_8587755     AOna    C    G        0      0        2 
  18   chr18_8587755     ASom    C    G        0      0        2 
  18   chr18_8587755     HCab    C    G        0      0        2 
  18   chr18_8587755     HPrz    C    G        0      0        2 
  18   chr18_8587755     ZBoe    C    G        1      2        2 
  18   chr18_8587755     ZGre    C    G        0      0        2 
  18   chr18_8587755     ZHar    C    G        0      0        2 
  18   chr18_8587755   Sample    C    G        0      0        2 
  18   chr18_8606813     AAsi    G    T        0      0        2 
  18   chr18_8606813     AKia    G    T        0      0        2 
  18   chr18_8606813     AOna    G    T        0      0        2 
  18   chr18_8606813     ASom    G    T        0      0        2 
  18   chr18_8606813     HCab    G    T        1      2        2 
  18   chr18_8606813     HPrz    G    T        1      2        2 
  18   chr18_8606813     ZBoe    G    T        0      0        2 
  18   chr18_8606813     ZGre    G    T        0      0        2 
  18   chr18_8606813     ZHar    G    T        0      0        2 
  18   chr18_8606813   Sample    G    T        0      0        2 
  18   chr18_8609554     AAsi    G    T        0      0        2 
  18   chr18_8609554     AKia    G    T        0      0        2 
  18   chr18_8609554     AOna    G    T        0      0        2 
  18   chr18_8609554     ASom    G    T        0      0        2 
  18   chr18_8609554     HCab    G    T        0      0        2 
  18   chr18_8609554     HPrz    G    T        0      0        2 
  18   chr18_8609554     ZBoe    G    T        0      0        2 
  18   chr18_8609554     ZGre    G    T        0      0        2 
  18   chr18_8609554     ZHar    G    T        1      2        2 
  18   chr18_8609554   Sample    G    T        0      0        2 
  18   chr18_8647534     AAsi    G    C        0      0        2 
  18   chr18_8647534     AKia    G    C        0      0        2 
  18   chr18_8647534     AOna    G    C        0      0        2 
  18   chr18_8647534     ASom    G    C        0      0        2 
  18   chr18_8647534     HCab    G    C        1      2        2 
  18   chr18_8647534     HPrz    G    C        1      2        2 
  18   chr18_8647534     ZBoe    G    C        0      0        2 
  18   chr18_8647534     ZGre    G    C        0      0        2 
  18   chr18_8647534     ZHar    G    C        0      0        2 
  18   chr18_8647534   Sample    G    C        0      0        2 
  18   chr18_8652693     AAsi    A    C        0      0        2 
  18   chr18_8652693     AKia    A    C        0      0        2 
  18   chr18_8652693     AOna    A    C        0      0        2 
  18   chr18_8652693     ASom    A    C      0.5      1        2 
  18   chr18_8652693     HCab    A    C        0      0        2 
  18   chr18_8652693     HPrz    A    C        0      0        2 
  18   chr18_8652693     ZBoe    A    C        0      0        2 
  18   chr18_8652693     ZGre    A    C        0      0        2 
  18   chr18_8652693     ZHar    A    C        0      0        2 
  18   chr18_8652693   Sample    A    C        0      0        2 
  18   chr18_8669934     AAsi    C    A        0      0        2 
  18   chr18_8669934     AKia    C    A        0      0        2 
  18   chr18_8669934     AOna    C    A        0      0        2 
  18   chr18_8669934     ASom    C    A        0      0        2 
  18   chr18_8669934     HCab    C    A        0      0        2 
  18   chr18_8669934     HPrz    C    A        0      0        2 
  18   chr18_8669934     ZBoe    C    A        0      0        2 
  18   chr18_8669934     ZGre    C    A        0      0        2 
  18   chr18_8669934     ZHar    C    A        1      2        2 
  18   chr18_8669934   Sample    C    A        0      0        2 
  18   chr18_8685685     AAsi    C    G        0      0        2 
  18   chr18_8685685     AKia    C    G        0      0        2 
  18   chr18_8685685     AOna    C    G        0      0        2 
  18   chr18_8685685     ASom    C    G        0      0        2 
  18   chr18_8685685     HCab    C    G        0      0        2 
  18   chr18_8685685     HPrz    C    G        0      0        2 
  18   chr18_8685685     ZBoe    C    G        0      0        2 
  18   chr18_8685685     ZGre    C    G        0      0        2 
  18   chr18_8685685     ZHar    C    G      0.5      1        2 
  18   chr18_8685685   Sample    C    G        0      0        2 
  18   chr18_8690733     AAsi    C    A        0      0        2 
  18   chr18_8690733     AKia    C    A        0      0        2 
  18   chr18_8690733     AOna    C    A        0      0        2 
  18   chr18_8690733     ASom    C    A        0      0        2 
  18   chr18_8690733     HCab    C    A        1      2        2 
  18   chr18_8690733     HPrz    C    A      0.5      1        2 
  18   chr18_8690733     ZBoe    C    A        0      0        2 
  18   chr18_8690733     ZGre    C    A        0      0        2 
  18   chr18_8690733     ZHar    C    A        0      0        2 
  18   chr18_8690733   Sample    C    A        0      0        2 
  18   chr18_8704446     AAsi    G    C        0      0        2 
  18   chr18_8704446     AKia    G    C        0      0        2 
  18   chr18_8704446     AOna    G    C        0      0        2 
  18   chr18_8704446     ASom    G    C        0      0        2 
  18   chr18_8704446     HCab    G    C        0      0        2 
  18   chr18_8704446     HPrz    G    C        0      0        2 
  18   chr18_8704446     ZBoe    G    C        0      0        2 
  18   chr18_8704446     ZGre    G    C        0      0        2 
  18   chr18_8704446     ZHar    G    C      0.5      1        2 
  18   chr18_8704446   Sample    G    C        0      0        2 
  18   chr18_8712386     AAsi    G    C        0      0        2 
  18   chr18_8712386     AKia    G    C        0      0        2 
  18   chr18_8712386     AOna    G    C        0      0        2 
  18   chr18_8712386     ASom    G    C        0      0        2 
  18   chr18_8712386     HCab    G    C        1      2        2 
  18   chr18_8712386     HPrz    G    C        1      2        2 
  18   chr18_8712386     ZBoe    G    C        0      0        2 
  18   chr18_8712386     ZGre    G    C        0      0        2 
  18   chr18_8712386     ZHar    G    C        0      0        2 
  18   chr18_8712386   Sample    G    C        0      0        2 
  18   chr18_8731070     AAsi    G    C        0      0        2 
  18   chr18_8731070     AKia    G    C        0      0        2 
  18   chr18_8731070     AOna    G    C        0      0        2 
  18   chr18_8731070     ASom    G    C        0      0        2 
  18   chr18_8731070     HCab    G    C        1      2        2 
  18   chr18_8731070     HPrz    G    C        1      2        2 
  18   chr18_8731070     ZBoe    G    C        0      0        2 
  18   chr18_8731070     ZGre    G    C        0      0        2 
  18   chr18_8731070     ZHar    G    C        0      0        2 
  18   chr18_8731070   Sample    G    C        0      0        2 
  18   chr18_8740456     AAsi    G    C        0      0        2 
  18   chr18_8740456     AKia    G    C        0      0        2 
  18   chr18_8740456     AOna    G    C        0      0        2 
  18   chr18_8740456     ASom    G    C        0      0        2 
  18   chr18_8740456     HCab    G    C        1      2        2 
  18   chr18_8740456     HPrz    G    C        1      2        2 
  18   chr18_8740456     ZBoe    G    C        0      0        2 
  18   chr18_8740456     ZGre    G    C        0      0        2 
  18   chr18_8740456     ZHar    G    C        0      0        2 
  18   chr18_8740456   Sample    G    C        0      0        2 
  18   chr18_8775162     AAsi    G    T        0      0        2 
  18   chr18_8775162     AKia    G    T        0      0        2 
  18   chr18_8775162     AOna    G    T        0      0        2 
  18   chr18_8775162     ASom    G    T        0      0        2 
  18   chr18_8775162     HCab    G    T        1      2        2 
  18   chr18_8775162     HPrz    G    T        1      2        2 
  18   chr18_8775162     ZBoe    G    T        0      0        2 
  18   chr18_8775162     ZGre    G    T        0      0        2 
  18   chr18_8775162     ZHar    G    T        0      0        2 
  18   chr18_8775162   Sample    G    T        0      0        2 
  18   chr18_8776043     AAsi    G    C      0.5      1        2 
  18   chr18_8776043     AKia    G    C        0      0        2 
  18   chr18_8776043     AOna    G    C        0      0        2 
  18   chr18_8776043     ASom    G    C        0      0        2 
  18   chr18_8776043     HCab    G    C        0      0        2 
  18   chr18_8776043     HPrz    G    C        0      0        2 
  18   chr18_8776043     ZBoe    G    C        0      0        2 
  18   chr18_8776043     ZGre    G    C        0      0        2 
  18   chr18_8776043     ZHar    G    C        0      0        2 
  18   chr18_8776043   Sample    G    C        0      0        2 
  18   chr18_8778988     AAsi    G    T        0      0        2 
  18   chr18_8778988     AKia    G    T        0      0        2 
  18   chr18_8778988     AOna    G    T        0      0        2 
  18   chr18_8778988     ASom    G    T        0      0        2 
  18   chr18_8778988     HCab    G    T        1      2        2 
  18   chr18_8778988     HPrz    G    T        1      2        2 
  18   chr18_8778988     ZBoe    G    T        0      0        2 
  18   chr18_8778988     ZGre    G    T        0      0        2 
  18   chr18_8778988     ZHar    G    T        0      0        2 
  18   chr18_8778988   Sample    G    T        0      0        2 
  18   chr18_8801610     AAsi    T    G        0      0        2 
  18   chr18_8801610     AKia    T    G        0      0        2 
  18   chr18_8801610     AOna    T    G        0      0        2 
  18   chr18_8801610     ASom    T    G        0      0        2 
  18   chr18_8801610     HCab    T    G        0      0        2 
  18   chr18_8801610     HPrz    T    G        0      0        2 
  18   chr18_8801610     ZBoe    T    G        1      2        2 
  18   chr18_8801610     ZGre    T    G        0      0        2 
  18   chr18_8801610     ZHar    T    G        0      0        2 
  18   chr18_8801610   Sample    T    G        0      0        2 
  18   chr18_8818431     AAsi    G    C        0      0        2 
  18   chr18_8818431     AKia    G    C        0      0        2 
  18   chr18_8818431     AOna    G    C        0      0        2 
  18   chr18_8818431     ASom    G    C        0      0        2 
  18   chr18_8818431     HCab    G    C        0      0        2 
  18   chr18_8818431     HPrz    G    C        0      0        2 
  18   chr18_8818431     ZBoe    G    C        1      2        2 
  18   chr18_8818431     ZGre    G    C        0      0        2 
  18   chr18_8818431     ZHar    G    C        0      0        2 
  18   chr18_8818431   Sample    G    C        0      0        2 
  18   chr18_8828551     AAsi    G    T        0      0        2 
  18   chr18_8828551     AKia    G    T        0      0        2 
  18   chr18_8828551     AOna    G    T        0      0        2 
  18   chr18_8828551     ASom    G    T        0      0        2 
  18   chr18_8828551     HCab    G    T        1      2        2 
  18   chr18_8828551     HPrz    G    T      0.5      1        2 
  18   chr18_8828551     ZBoe    G    T        0      0        2 
  18   chr18_8828551     ZGre    G    T        0      0        2 
  18   chr18_8828551     ZHar    G    T        0      0        2 
  18   chr18_8828551   Sample    G    T        0      0        2 
  18   chr18_8887969     AAsi    G    C        0      0        2 
  18   chr18_8887969     AKia    G    C        1      2        2 
  18   chr18_8887969     AOna    G    C        1      2        2 
  18   chr18_8887969     ASom    G    C        0      0        2 
  18   chr18_8887969     HCab    G    C        0      0        2 
  18   chr18_8887969     HPrz    G    C        0      0        2 
  18   chr18_8887969     ZBoe    G    C        0      0        2 
  18   chr18_8887969     ZGre    G    C        0      0        2 
  18   chr18_8887969     ZHar    G    C        0      0        2 
  18   chr18_8887969   Sample    G    C        0      0        2 
  18   chr18_8918125     AAsi    G    T        0      0        2 
  18   chr18_8918125     AKia    G    T        0      0        2 
  18   chr18_8918125     AOna    G    T        0      0        2 
  18   chr18_8918125     ASom    G    T        0      0        2 
  18   chr18_8918125     HCab    G    T        1      2        2 
  18   chr18_8918125     HPrz    G    T        1      2        2 
  18   chr18_8918125     ZBoe    G    T        0      0        2 
  18   chr18_8918125     ZGre    G    T        0      0        2 
  18   chr18_8918125     ZHar    G    T        0      0        2 
  18   chr18_8918125   Sample    G    T        0      0        2 
  18   chr18_8932233     AAsi    C    G        0      0        2 
  18   chr18_8932233     AKia    C    G        0      0        2 
  18   chr18_8932233     AOna    C    G        0      0        2 
  18   chr18_8932233     ASom    C    G        0      0        2 
  18   chr18_8932233     HCab    C    G        1      2        2 
  18   chr18_8932233     HPrz    C    G        1      2        2 
  18   chr18_8932233     ZBoe    C    G        0      0        2 
  18   chr18_8932233     ZGre    C    G        0      0        2 
  18   chr18_8932233     ZHar    C    G        0      0        2 
  18   chr18_8932233   Sample    C    G        0      0        2 
  18   chr18_8943748     AAsi    G    T        0      0        2 
  18   chr18_8943748     AKia    G    T        0      0        2 
  18   chr18_8943748     AOna    G    T        0      0        2 
  18   chr18_8943748     ASom    G    T        0      0        2 
  18   chr18_8943748     HCab    G    T        0      0        2 
  18   chr18_8943748     HPrz    G    T        0      0        2 
  18   chr18_8943748     ZBoe    G    T      0.5      1        2 
  18   chr18_8943748     ZGre    G    T        0      0        2 
  18   chr18_8943748     ZHar    G    T        0      0        2 
  18   chr18_8943748   Sample    G    T        0      0        2 
  18   chr18_8946775     AAsi    C    A        0      0        2 
  18   chr18_8946775     AKia    C    A        0      0        2 
  18   chr18_8946775     AOna    C    A        0      0        2 
  18   chr18_8946775     ASom    C    A        0      0        2 
  18   chr18_8946775     HCab    C    A        1      2        2 
  18   chr18_8946775     HPrz    C    A        1      2        2 
  18   chr18_8946775     ZBoe    C    A        0      0        2 
  18   chr18_8946775     ZGre    C    A        0      0        2 
  18   chr18_8946775     ZHar    C    A        0      0        2 
  18   chr18_8946775   Sample    C    A        0      0        2 
  18   chr18_8957874     AAsi    G    T        0      0        2 
  18   chr18_8957874     AKia    G    T        0      0        2 
  18   chr18_8957874     AOna    G    T        1      2        2 
  18   chr18_8957874     ASom    G    T        0      0        2 
  18   chr18_8957874     HCab    G    T        0      0        2 
  18   chr18_8957874     HPrz    G    T        0      0        2 
  18   chr18_8957874     ZBoe    G    T        0      0        2 
  18   chr18_8957874     ZGre    G    T        0      0        2 
  18   chr18_8957874     ZHar    G    T        0      0        2 
  18   chr18_8957874   Sample    G    T        0      0        2 
  18   chr18_8969217     AAsi    G    T      0.5      1        2 
  18   chr18_8969217     AKia    G    T        0      0        2 
  18   chr18_8969217     AOna    G    T        0      0        2 
  18   chr18_8969217     ASom    G    T        1      2        2 
  18   chr18_8969217     HCab    G    T        0      0        2 
  18   chr18_8969217     HPrz    G    T        0      0        2 
  18   chr18_8969217     ZBoe    G    T        0      0        2 
  18   chr18_8969217     ZGre    G    T        0      0        2 
  18   chr18_8969217     ZHar    G    T        0      0        2 
  18   chr18_8969217   Sample    G    T        1      2        2 
  18   chr18_8978999     AAsi    A    T        0      0        2 
  18   chr18_8978999     AKia    A    T        0      0        2 
  18   chr18_8978999     AOna    A    T        0      0        2 
  18   chr18_8978999     ASom    A    T        0      0        2 
  18   chr18_8978999     HCab    A    T        1      2        2 
  18   chr18_8978999     HPrz    A    T        1      2        2 
  18   chr18_8978999     ZBoe    A    T        0      0        2 
  18   chr18_8978999     ZGre    A    T        0      0        2 
  18   chr18_8978999     ZHar    A    T        0      0        2 
  18   chr18_8978999   Sample    A    T        0      0        2 
  18   chr18_9120804     AAsi    G    C        0      0        2 
  18   chr18_9120804     AKia    G    C        0      0        2 
  18   chr18_9120804     AOna    G    C        1      2        2 
  18   chr18_9120804     ASom    G    C        0      0        2 
  18   chr18_9120804     HCab    G    C        0      0        2 
  18   chr18_9120804     HPrz    G    C        0      0        2 
  18   chr18_9120804     ZBoe    G    C        0      0        2 
  18   chr18_9120804     ZGre    G    C        0      0        2 
  18   chr18_9120804     ZHar    G    C        0      0        2 
  18   chr18_9120804   Sample    G    C        0      0        2 
  18   chr18_9125230     AAsi    C    G        0      0        2 
  18   chr18_9125230     AKia    C    G        0      0        2 
  18   chr18_9125230     AOna    C    G        0      0        2 
  18   chr18_9125230     ASom    C    G        0      0        2 
  18   chr18_9125230     HCab    C    G        0      0        2 
  18   chr18_9125230     HPrz    C    G        0      0        2 
  18   chr18_9125230     ZBoe    C    G        1      2        2 
  18   chr18_9125230     ZGre    C    G        1      2        2 
  18   chr18_9125230     ZHar    C    G        1      2        2 
  18   chr18_9125230   Sample    C    G        0      0        2 
  18   chr18_9159089     AAsi    A    C        0      0        2 
  18   chr18_9159089     AKia    A    C        0      0        2 
  18   chr18_9159089     AOna    A    C        0      0        2 
  18   chr18_9159089     ASom    A    C        0      0        2 
  18   chr18_9159089     HCab    A    C        0      0        2 
  18   chr18_9159089     HPrz    A    C        0      0        2 
  18   chr18_9159089     ZBoe    A    C        0      0        2 
  18   chr18_9159089     ZGre    A    C        1      2        2 
  18   chr18_9159089     ZHar    A    C        0      0        2 
  18   chr18_9159089   Sample    A    C        0      0        2 
  18   chr18_9194362     AAsi    A    C        0      0        2 
  18   chr18_9194362     AKia    A    C        0      0        2 
  18   chr18_9194362     AOna    A    C        0      0        2 
  18   chr18_9194362     ASom    A    C        0      0        2 
  18   chr18_9194362     HCab    A    C        1      2        2 
  18   chr18_9194362     HPrz    A    C        1      2        2 
  18   chr18_9194362     ZBoe    A    C        0      0        2 
  18   chr18_9194362     ZGre    A    C        0      0        2 
  18   chr18_9194362     ZHar    A    C        0      0        2 
  18   chr18_9194362   Sample    A    C        0      0        2 
  18   chr18_9200847     AAsi    C    G        0      0        2 
  18   chr18_9200847     AKia    C    G        0      0        2 
  18   chr18_9200847     AOna    C    G        0      0        2 
  18   chr18_9200847     ASom    C    G        0      0        2 
  18   chr18_9200847     HCab    C    G        1      2        2 
  18   chr18_9200847     HPrz    C    G        1      2        2 
  18   chr18_9200847     ZBoe    C    G        0      0        2 
  18   chr18_9200847     ZGre    C    G        0      0        2 
  18   chr18_9200847     ZHar    C    G        0      0        2 
  18   chr18_9200847   Sample    C    G        0      0        2 
  18   chr18_9256427     AAsi    C    A        1      2        2 
  18   chr18_9256427     AKia    C    A        1      2        2 
  18   chr18_9256427     AOna    C    A        1      2        2 
  18   chr18_9256427     ASom    C    A        1      2        2 
  18   chr18_9256427     HCab    C    A        0      0        2 
  18   chr18_9256427     HPrz    C    A        0      0        2 
  18   chr18_9256427     ZBoe    C    A        0      0        2 
  18   chr18_9256427     ZGre    C    A        0      0        2 
  18   chr18_9256427     ZHar    C    A        0      0        2 
  18   chr18_9256427   Sample    C    A        1      2        2 
  18   chr18_9271153     AAsi    T    G        0      0        2 
  18   chr18_9271153     AKia    T    G        0      0        2 
  18   chr18_9271153     AOna    T    G        0      0        2 
  18   chr18_9271153     ASom    T    G        0      0        2 
  18   chr18_9271153     HCab    T    G      0.5      1        2 
  18   chr18_9271153     HPrz    T    G        0      0        2 
  18   chr18_9271153     ZBoe    T    G        0      0        2 
  18   chr18_9271153     ZGre    T    G        0      0        2 
  18   chr18_9271153     ZHar    T    G        0      0        2 
  18   chr18_9271153   Sample    T    G        0      0        2 
  18   chr18_9289842     AAsi    T    G        0      0        2 
  18   chr18_9289842     AKia    T    G        1      2        2 
  18   chr18_9289842     AOna    T    G        1      2        2 
  18   chr18_9289842     ASom    T    G        0      0        2 
  18   chr18_9289842     HCab    T    G        0      0        2 
  18   chr18_9289842     HPrz    T    G        0      0        2 
  18   chr18_9289842     ZBoe    T    G        0      0        2 
  18   chr18_9289842     ZGre    T    G        0      0        2 
  18   chr18_9289842     ZHar    T    G        0      0        2 
  18   chr18_9289842   Sample    T    G        0      0        2 
  18   chr18_9289999     AAsi    A    T        0      0        2 
  18   chr18_9289999     AKia    A    T        0      0        2 
  18   chr18_9289999     AOna    A    T        0      0        2 
  18   chr18_9289999     ASom    A    T        0      0        2 
  18   chr18_9289999     HCab    A    T        0      0        2 
  18   chr18_9289999     HPrz    A    T        0      0        2 
  18   chr18_9289999     ZBoe    A    T        1      2        2 
  18   chr18_9289999     ZGre    A    T        0      0        2 
  18   chr18_9289999     ZHar    A    T        0      0        2 
  18   chr18_9289999   Sample    A    T        0      0        2 
  18   chr18_9332298     AAsi    T    A        0      0        2 
  18   chr18_9332298     AKia    T    A        0      0        2 
  18   chr18_9332298     AOna    T    A        0      0        2 
  18   chr18_9332298     ASom    T    A        0      0        2 
  18   chr18_9332298     HCab    T    A        1      2        2 
  18   chr18_9332298     HPrz    T    A        1      2        2 
  18   chr18_9332298     ZBoe    T    A        0      0        2 
  18   chr18_9332298     ZGre    T    A        0      0        2 
  18   chr18_9332298     ZHar    T    A        0      0        2 
  18   chr18_9332298   Sample    T    A        0      0        2 
  18   chr18_9400121     AAsi    A    T        0      0        2 
  18   chr18_9400121     AKia    A    T        0      0        2 
  18   chr18_9400121     AOna    A    T        0      0        2 
  18   chr18_9400121     ASom    A    T        0      0        2 
  18   chr18_9400121     HCab    A    T        1      2        2 
  18   chr18_9400121     HPrz    A    T        1      2        2 
  18   chr18_9400121     ZBoe    A    T        0      0        2 
  18   chr18_9400121     ZGre    A    T        0      0        2 
  18   chr18_9400121     ZHar    A    T        0      0        2 
  18   chr18_9400121   Sample    A    T        0      0        2 
  18   chr18_9428858     AAsi    A    T        0      0        2 
  18   chr18_9428858     AKia    A    T        0      0        2 
  18   chr18_9428858     AOna    A    T        0      0        2 
  18   chr18_9428858     ASom    A    T        0      0        2 
  18   chr18_9428858     HCab    A    T        0      0        2 
  18   chr18_9428858     HPrz    A    T        0      0        2 
  18   chr18_9428858     ZBoe    A    T      0.5      1        2 
  18   chr18_9428858     ZGre    A    T        0      0        2 
  18   chr18_9428858     ZHar    A    T        0      0        2 
  18   chr18_9428858   Sample    A    T        0      0        2 
  18   chr18_9457083     AAsi    C    A        0      0        2 
  18   chr18_9457083     AKia    C    A        0      0        2 
  18   chr18_9457083     AOna    C    A        0      0        2 
  18   chr18_9457083     ASom    C    A        0      0        2 
  18   chr18_9457083     HCab    C    A        0      0        2 
  18   chr18_9457083     HPrz    C    A        0      0        2 
  18   chr18_9457083     ZBoe    C    A      0.5      1        2 
  18   chr18_9457083     ZGre    C    A        0      0        2 
  18   chr18_9457083     ZHar    C    A        0      0        2 
  18   chr18_9457083   Sample    C    A        0      0        2 
  18   chr18_9463198     AAsi    T    G        0      0        2 
  18   chr18_9463198     AKia    T    G        0      0        2 
  18   chr18_9463198     AOna    T    G        0      0        2 
  18   chr18_9463198     ASom    T    G        0      0        2 
  18   chr18_9463198     HCab    T    G        0      0        2 
  18   chr18_9463198     HPrz    T    G        0      0        2 
  18   chr18_9463198     ZBoe    T    G        0      0        2 
  18   chr18_9463198     ZGre    T    G        0      0        2 
  18   chr18_9463198     ZHar    T    G      0.5      1        2 
  18   chr18_9463198   Sample    T    G        0      0        2 
  18   chr18_9466731     AAsi    C    A        0      0        2 
  18   chr18_9466731     AKia    C    A        0      0        2 
  18   chr18_9466731     AOna    C    A        0      0        2 
  18   chr18_9466731     ASom    C    A        0      0        2 
  18   chr18_9466731     HCab    C    A      0.5      1        2 
  18   chr18_9466731     HPrz    C    A        0      0        2 
  18   chr18_9466731     ZBoe    C    A        0      0        2 
  18   chr18_9466731     ZGre    C    A        0      0        2 
  18   chr18_9466731     ZHar    C    A        0      0        2 
  18   chr18_9466731   Sample    C    A        0      0        2 
  18   chr18_9467710     AAsi    G    C        0      0        2 
  18   chr18_9467710     AKia    G    C        0      0        2 
  18   chr18_9467710     AOna    G    C        0      0        2 
  18   chr18_9467710     ASom    G    C        0      0        2 
  18   chr18_9467710     HCab    G    C        0      0        2 
  18   chr18_9467710     HPrz    G    C        0      0        2 
  18   chr18_9467710     ZBoe    G    C        0      0        2 
  18   chr18_9467710     ZGre    G    C        1      2        2 
  18   chr18_9467710     ZHar    G    C        0      0        2 
  18   chr18_9467710   Sample    G    C        0      0        2 
  18   chr18_9471146     AAsi    T    G        0      0        2 
  18   chr18_9471146     AKia    T    G        0      0        2 
  18   chr18_9471146     AOna    T    G        0      0        2 
  18   chr18_9471146     ASom    T    G        0      0        2 
  18   chr18_9471146     HCab    T    G        0      0        2 
  18   chr18_9471146     HPrz    T    G        0      0        2 
  18   chr18_9471146     ZBoe    T    G        0      0        2 
  18   chr18_9471146     ZGre    T    G        0      0        2 
  18   chr18_9471146     ZHar    T    G      0.5      1        2 
  18   chr18_9471146   Sample    T    G        0      0        2 
  18   chr18_9471446     AAsi    A    T        0      0        2 
  18   chr18_9471446     AKia    A    T        0      0        2 
  18   chr18_9471446     AOna    A    T        0      0        2 
  18   chr18_9471446     ASom    A    T        0      0        2 
  18   chr18_9471446     HCab    A    T        0      0        2 
  18   chr18_9471446     HPrz    A    T        0      0        2 
  18   chr18_9471446     ZBoe    A    T        0      0        2 
  18   chr18_9471446     ZGre    A    T        0      0        2 
  18   chr18_9471446     ZHar    A    T        1      2        2 
  18   chr18_9471446   Sample    A    T        0      0        2 
  18   chr18_9487829     AAsi    C    A        1      2        2 
  18   chr18_9487829     AKia    C    A        1      2        2 
  18   chr18_9487829     AOna    C    A        1      2        2 
  18   chr18_9487829     ASom    C    A        1      2        2 
  18   chr18_9487829     HCab    C    A        0      0        2 
  18   chr18_9487829     HPrz    C    A        0      0        2 
  18   chr18_9487829     ZBoe    C    A        0      0        2 
  18   chr18_9487829     ZGre    C    A        0      0        2 
  18   chr18_9487829     ZHar    C    A        0      0        2 
  18   chr18_9487829   Sample    C    A        1      2        2 
  18   chr18_9498320     AAsi    T    G        0      0        2 
  18   chr18_9498320     AKia    T    G        0      0        2 
  18   chr18_9498320     AOna    T    G        0      0        2 
  18   chr18_9498320     ASom    T    G        0      0        2 
  18   chr18_9498320     HCab    T    G      0.5      1        2 
  18   chr18_9498320     HPrz    T    G        0      0        2 
  18   chr18_9498320     ZBoe    T    G        0      0        2 
  18   chr18_9498320     ZGre    T    G        0      0        2 
  18   chr18_9498320     ZHar    T    G        0      0        2 
  18   chr18_9498320   Sample    T    G        0      0        2 
  18   chr18_9502777     AAsi    G    C        0      0        2 
  18   chr18_9502777     AKia    G    C        0      0        2 
  18   chr18_9502777     AOna    G    C        0      0        2 
  18   chr18_9502777     ASom    G    C        0      0        2 
  18   chr18_9502777     HCab    G    C        0      0        2 
  18   chr18_9502777     HPrz    G    C        0      0        2 
  18   chr18_9502777     ZBoe    G    C        0      0        2 
  18   chr18_9502777     ZGre    G    C        1      2        2 
  18   chr18_9502777     ZHar    G    C        0      0        2 
  18   chr18_9502777   Sample    G    C        0      0        2 
  18   chr18_9548532     AAsi    G    C        0      0        2 
  18   chr18_9548532     AKia    G    C        0      0        2 
  18   chr18_9548532     AOna    G    C        0      0        2 
  18   chr18_9548532     ASom    G    C        0      0        2 
  18   chr18_9548532     HCab    G    C        0      0        2 
  18   chr18_9548532     HPrz    G    C        0      0        2 
  18   chr18_9548532     ZBoe    G    C        0      0        2 
  18   chr18_9548532     ZGre    G    C      0.5      1        2 
  18   chr18_9548532     ZHar    G    C        0      0        2 
  18   chr18_9548532   Sample    G    C        0      0        2 
  18   chr18_9857449     AAsi    T    G        0      0        2 
  18   chr18_9857449     AKia    T    G        0      0        2 
  18   chr18_9857449     AOna    T    G        1      2        2 
  18   chr18_9857449     ASom    T    G        0      0        2 
  18   chr18_9857449     HCab    T    G        0      0        2 
  18   chr18_9857449     HPrz    T    G        0      0        2 
  18   chr18_9857449     ZBoe    T    G        0      0        2 
  18   chr18_9857449     ZGre    T    G        0      0        2 
  18   chr18_9857449     ZHar    T    G        0      0        2 
  18   chr18_9857449   Sample    T    G        0      0        2 
  18   chr18_9866214     AAsi    T    G        0      0        2 
  18   chr18_9866214     AKia    T    G        0      0        2 
  18   chr18_9866214     AOna    T    G        0      0        2 
  18   chr18_9866214     ASom    T    G        0      0        2 
  18   chr18_9866214     HCab    T    G        0      0        2 
  18   chr18_9866214     HPrz    T    G        0      0        2 
  18   chr18_9866214     ZBoe    T    G        0      0        2 
  18   chr18_9866214     ZGre    T    G        0      0        2 
  18   chr18_9866214     ZHar    T    G      0.5      1        2 
  18   chr18_9866214   Sample    T    G        0      0        2 
  18  chr18_10148212     AAsi    T    G        1      2        2 
  18  chr18_10148212     AKia    T    G        0      0        2 
  18  chr18_10148212     AOna    T    G        0      0        2 
  18  chr18_10148212     ASom    T    G        1      2        2 
  18  chr18_10148212     HCab    T    G        0      0        2 
  18  chr18_10148212     HPrz    T    G        0      0        2 
  18  chr18_10148212     ZBoe    T    G        0      0        2 
  18  chr18_10148212     ZGre    T    G        0      0        2 
  18  chr18_10148212     ZHar    T    G        0      0        2 
  18  chr18_10148212   Sample    T    G        1      2        2 
  18  chr18_10156715     AAsi    C    A        0      0        2 
  18  chr18_10156715     AKia    C    A        0      0        2 
  18  chr18_10156715     AOna    C    A        0      0        2 
  18  chr18_10156715     ASom    C    A        0      0        2 
  18  chr18_10156715     HCab    C    A        0      0        2 
  18  chr18_10156715     HPrz    C    A        0      0        2 
  18  chr18_10156715     ZBoe    C    A        1      2        2 
  18  chr18_10156715     ZGre    C    A        0      0        2 
  18  chr18_10156715     ZHar    C    A        0      0        2 
  18  chr18_10156715   Sample    C    A        0      0        2 
  18  chr18_10157486     AAsi    C    G        0      0        2 
  18  chr18_10157486     AKia    C    G        0      0        2 
  18  chr18_10157486     AOna    C    G        0      0        2 
  18  chr18_10157486     ASom    C    G        0      0        2 
  18  chr18_10157486     HCab    C    G        1      2        2 
  18  chr18_10157486     HPrz    C    G        1      2        2 
  18  chr18_10157486     ZBoe    C    G        0      0        2 
  18  chr18_10157486     ZGre    C    G        0      0        2 
  18  chr18_10157486     ZHar    C    G        0      0        2 
  18  chr18_10157486   Sample    C    G        0      0        2 
  18  chr18_10170443     AAsi    C    G        1      2        2 
  18  chr18_10170443     AKia    C    G        0      0        2 
  18  chr18_10170443     AOna    C    G        0      0        2 
  18  chr18_10170443     ASom    C    G      0.5      1        2 
  18  chr18_10170443     HCab    C    G        0      0        2 
  18  chr18_10170443     HPrz    C    G        0      0        2 
  18  chr18_10170443     ZBoe    C    G        0      0        2 
  18  chr18_10170443     ZGre    C    G        0      0        2 
  18  chr18_10170443     ZHar    C    G        0      0        2 
  18  chr18_10170443   Sample    C    G        0      0        2 
  18  chr18_10241345     AAsi    G    C        0      0        2 
  18  chr18_10241345     AKia    G    C        0      0        2 
  18  chr18_10241345     AOna    G    C        1      2        2 
  18  chr18_10241345     ASom    G    C        0      0        2 
  18  chr18_10241345     HCab    G    C        0      0        2 
  18  chr18_10241345     HPrz    G    C        0      0        2 
  18  chr18_10241345     ZBoe    G    C        0      0        2 
  18  chr18_10241345     ZGre    G    C        0      0        2 
  18  chr18_10241345     ZHar    G    C        0      0        2 
  18  chr18_10241345   Sample    G    C        0      0        2 
  18  chr18_10260156     AAsi    C    G        1      2        2 
  18  chr18_10260156     AKia    C    G        0      0        2 
  18  chr18_10260156     AOna    C    G        0      0        2 
  18  chr18_10260156     ASom    C    G        0      0        2 
  18  chr18_10260156     HCab    C    G        0      0        2 
  18  chr18_10260156     HPrz    C    G        0      0        2 
  18  chr18_10260156     ZBoe    C    G        0      0        2 
  18  chr18_10260156     ZGre    C    G        0      0        2 
  18  chr18_10260156     ZHar    C    G        0      0        2 
  18  chr18_10260156   Sample    C    G        0      0        2 
  18  chr18_10282375     AAsi    A    C        0      0        2 
  18  chr18_10282375     AKia    A    C        0      0        2 
  18  chr18_10282375     AOna    A    C        0      0        2 
  18  chr18_10282375     ASom    A    C        0      0        2 
  18  chr18_10282375     HCab    A    C        0      0        2 
  18  chr18_10282375     HPrz    A    C        0      0        2 
  18  chr18_10282375     ZBoe    A    C      0.5      1        2 
  18  chr18_10282375     ZGre    A    C        0      0        2 
  18  chr18_10282375     ZHar    A    C        0      0        2 
  18  chr18_10282375   Sample    A    C        0      0        2 
  18  chr18_10286869     AAsi    T    G        0      0        2 
  18  chr18_10286869     AKia    T    G        0      0        2 
  18  chr18_10286869     AOna    T    G        0      0        2 
  18  chr18_10286869     ASom    T    G        0      0        2 
  18  chr18_10286869     HCab    T    G        0      0        2 
  18  chr18_10286869     HPrz    T    G        0      0        2 
  18  chr18_10286869     ZBoe    T    G        1      2        2 
  18  chr18_10286869     ZGre    T    G        1      2        2 
  18  chr18_10286869     ZHar    T    G        1      2        2 
  18  chr18_10286869   Sample    T    G        0      0        2 
  18  chr18_10289865     AAsi    A    T        0      0        2 
  18  chr18_10289865     AKia    A    T        0      0        2 
  18  chr18_10289865     AOna    A    T        0      0        2 
  18  chr18_10289865     ASom    A    T        0      0        2 
  18  chr18_10289865     HCab    A    T        0      0        2 
  18  chr18_10289865     HPrz    A    T        0      0        2 
  18  chr18_10289865     ZBoe    A    T        0      0        2 
  18  chr18_10289865     ZGre    A    T        0      0        2 
  18  chr18_10289865     ZHar    A    T        1      2        2 
  18  chr18_10289865   Sample    A    T        0      0        2 
  18  chr18_10294848     AAsi    A    C        0      0        2 
  18  chr18_10294848     AKia    A    C      0.5      1        2 
  18  chr18_10294848     AOna    A    C        0      0        2 
  18  chr18_10294848     ASom    A    C        0      0        2 
  18  chr18_10294848     HCab    A    C        0      0        2 
  18  chr18_10294848     HPrz    A    C        0      0        2 
  18  chr18_10294848     ZBoe    A    C        0      0        2 
  18  chr18_10294848     ZGre    A    C        0      0        2 
  18  chr18_10294848     ZHar    A    C        0      0        2 
  18  chr18_10294848   Sample    A    C        0      0        2 
  18  chr18_10300911     AAsi    G    C        0      0        2 
  18  chr18_10300911     AKia    G    C        0      0        2 
  18  chr18_10300911     AOna    G    C        0      0        2 
  18  chr18_10300911     ASom    G    C        0      0        2 
  18  chr18_10300911     HCab    G    C        1      2        2 
  18  chr18_10300911     HPrz    G    C        1      2        2 
  18  chr18_10300911     ZBoe    G    C        0      0        2 
  18  chr18_10300911     ZGre    G    C        0      0        2 
  18  chr18_10300911     ZHar    G    C        0      0        2 
  18  chr18_10300911   Sample    G    C        0      0        2 
  18  chr18_10324159     AAsi    G    C        0      0        2 
  18  chr18_10324159     AKia    G    C        0      0        2 
  18  chr18_10324159     AOna    G    C        0      0        2 
  18  chr18_10324159     ASom    G    C        0      0        2 
  18  chr18_10324159     HCab    G    C        1      2        2 
  18  chr18_10324159     HPrz    G    C        1      2        2 
  18  chr18_10324159     ZBoe    G    C        0      0        2 
  18  chr18_10324159     ZGre    G    C        0      0        2 
  18  chr18_10324159     ZHar    G    C        0      0        2 
  18  chr18_10324159   Sample    G    C        0      0        2 
  18  chr18_10330663     AAsi    C    G        0      0        2 
  18  chr18_10330663     AKia    C    G        0      0        2 
  18  chr18_10330663     AOna    C    G        0      0        2 
  18  chr18_10330663     ASom    C    G        0      0        2 
  18  chr18_10330663     HCab    C    G        1      2        2 
  18  chr18_10330663     HPrz    C    G        1      2        2 
  18  chr18_10330663     ZBoe    C    G        0      0        2 
  18  chr18_10330663     ZGre    C    G        0      0        2 
  18  chr18_10330663     ZHar    C    G        0      0        2 
  18  chr18_10330663   Sample    C    G        0      0        2 
  18  chr18_10337891     AAsi    G    T        0      0        2 
  18  chr18_10337891     AKia    G    T        0      0        2 
  18  chr18_10337891     AOna    G    T        0      0        2 
  18  chr18_10337891     ASom    G    T        0      0        2 
  18  chr18_10337891     HCab    G    T        1      2        2 
  18  chr18_10337891     HPrz    G    T        1      2        2 
  18  chr18_10337891     ZBoe    G    T        0      0        2 
  18  chr18_10337891     ZGre    G    T        0      0        2 
  18  chr18_10337891     ZHar    G    T        0      0        2 
  18  chr18_10337891   Sample    G    T        0      0        2 
  18  chr18_10339890     AAsi    C    A        0      0        2 
  18  chr18_10339890     AKia    C    A        0      0        2 
  18  chr18_10339890     AOna    C    A        0      0        2 
  18  chr18_10339890     ASom    C    A        0      0        2 
  18  chr18_10339890     HCab    C    A        1      2        2 
  18  chr18_10339890     HPrz    C    A        1      2        2 
  18  chr18_10339890     ZBoe    C    A        0      0        2 
  18  chr18_10339890     ZGre    C    A        0      0        2 
  18  chr18_10339890     ZHar    C    A        0      0        2 
  18  chr18_10339890   Sample    C    A        0      0        2 
  18  chr18_10426035     AAsi    A    T        0      0        2 
  18  chr18_10426035     AKia    A    T        0      0        2 
  18  chr18_10426035     AOna    A    T        0      0        2 
  18  chr18_10426035     ASom    A    T        0      0        2 
  18  chr18_10426035     HCab    A    T        0      0        2 
  18  chr18_10426035     HPrz    A    T        0      0        2 
  18  chr18_10426035     ZBoe    A    T        0      0        2 
  18  chr18_10426035     ZGre    A    T        0      0        2 
  18  chr18_10426035     ZHar    A    T      0.5      1        2 
  18  chr18_10426035   Sample    A    T        0      0        2 
  18  chr18_10445289     AAsi    G    C        0      0        2 
  18  chr18_10445289     AKia    G    C        0      0        2 
  18  chr18_10445289     AOna    G    C        0      0        2 
  18  chr18_10445289     ASom    G    C        0      0        2 
  18  chr18_10445289     HCab    G    C        0      0        2 
  18  chr18_10445289     HPrz    G    C        1      2        2 
  18  chr18_10445289     ZBoe    G    C        0      0        2 
  18  chr18_10445289     ZGre    G    C        0      0        2 
  18  chr18_10445289     ZHar    G    C        0      0        2 
  18  chr18_10445289   Sample    G    C        0      0        2 
  18  chr18_10450755     AAsi    T    G        0      0        2 
  18  chr18_10450755     AKia    T    G        0      0        2 
  18  chr18_10450755     AOna    T    G        0      0        2 
  18  chr18_10450755     ASom    T    G      0.5      1        2 
  18  chr18_10450755     HCab    T    G        0      0        2 
  18  chr18_10450755     HPrz    T    G        0      0        2 
  18  chr18_10450755     ZBoe    T    G        0      0        2 
  18  chr18_10450755     ZGre    T    G        0      0        2 
  18  chr18_10450755     ZHar    T    G        0      0        2 
  18  chr18_10450755   Sample    T    G        1      2        2 
  18  chr18_10459433     AAsi    C    G        0      0        2 
  18  chr18_10459433     AKia    C    G        0      0        2 
  18  chr18_10459433     AOna    C    G        0      0        2 
  18  chr18_10459433     ASom    C    G        0      0        2 
  18  chr18_10459433     HCab    C    G        1      2        2 
  18  chr18_10459433     HPrz    C    G        1      2        2 
  18  chr18_10459433     ZBoe    C    G        0      0        2 
  18  chr18_10459433     ZGre    C    G        0      0        2 
  18  chr18_10459433     ZHar    C    G        0      0        2 
  18  chr18_10459433   Sample    C    G        0      0        2 
  18  chr18_10464419     AAsi    C    A        0      0        2 
  18  chr18_10464419     AKia    C    A        0      0        2 
  18  chr18_10464419     AOna    C    A        0      0        2 
  18  chr18_10464419     ASom    C    A        0      0        2 
  18  chr18_10464419     HCab    C    A      0.5      1        2 
  18  chr18_10464419     HPrz    C    A        0      0        2 
  18  chr18_10464419     ZBoe    C    A        0      0        2 
  18  chr18_10464419     ZGre    C    A        0      0        2 
  18  chr18_10464419     ZHar    C    A        0      0        2 
  18  chr18_10464419   Sample    C    A        0      0        2 
  18  chr18_10471772     AAsi    C    A        0      0        2 
  18  chr18_10471772     AKia    C    A        0      0        2 
  18  chr18_10471772     AOna    C    A        0      0        2 
  18  chr18_10471772     ASom    C    A        0      0        2 
  18  chr18_10471772     HCab    C    A        1      2        2 
  18  chr18_10471772     HPrz    C    A        1      2        2 
  18  chr18_10471772     ZBoe    C    A        0      0        2 
  18  chr18_10471772     ZGre    C    A        0      0        2 
  18  chr18_10471772     ZHar    C    A        0      0        2 
  18  chr18_10471772   Sample    C    A        0      0        2 
  18  chr18_10476550     AAsi    T    G        0      0        2 
  18  chr18_10476550     AKia    T    G        0      0        2 
  18  chr18_10476550     AOna    T    G        0      0        2 
  18  chr18_10476550     ASom    T    G        0      0        2 
  18  chr18_10476550     HCab    T    G        0      0        2 
  18  chr18_10476550     HPrz    T    G        1      2        2 
  18  chr18_10476550     ZBoe    T    G        0      0        2 
  18  chr18_10476550     ZGre    T    G        0      0        2 
  18  chr18_10476550     ZHar    T    G        0      0        2 
  18  chr18_10476550   Sample    T    G        0      0        2 
  18  chr18_10479511     AAsi    T    G        0      0        2 
  18  chr18_10479511     AKia    T    G        0      0        2 
  18  chr18_10479511     AOna    T    G        0      0        2 
  18  chr18_10479511     ASom    T    G        0      0        2 
  18  chr18_10479511     HCab    T    G        0      0        2 
  18  chr18_10479511     HPrz    T    G        1      2        2 
  18  chr18_10479511     ZBoe    T    G        0      0        2 
  18  chr18_10479511     ZGre    T    G        0      0        2 
  18  chr18_10479511     ZHar    T    G        0      0        2 
  18  chr18_10479511   Sample    T    G        0      0        2 
  18  chr18_10489163     AAsi    G    T        0      0        2 
  18  chr18_10489163     AKia    G    T        0      0        2 
  18  chr18_10489163     AOna    G    T        0      0        2 
  18  chr18_10489163     ASom    G    T        0      0        2 
  18  chr18_10489163     HCab    G    T        0      0        2 
  18  chr18_10489163     HPrz    G    T        0      0        2 
  18  chr18_10489163     ZBoe    G    T        0      0        2 
  18  chr18_10489163     ZGre    G    T        0      0        2 
  18  chr18_10489163     ZHar    G    T      0.5      1        2 
  18  chr18_10489163   Sample    G    T        0      0        2 
  18  chr18_10492487     AAsi    T    G        0      0        2 
  18  chr18_10492487     AKia    T    G        0      0        2 
  18  chr18_10492487     AOna    T    G        0      0        2 
  18  chr18_10492487     ASom    T    G        0      0        2 
  18  chr18_10492487     HCab    T    G        1      2        2 
  18  chr18_10492487     HPrz    T    G        1      2        2 
  18  chr18_10492487     ZBoe    T    G        0      0        2 
  18  chr18_10492487     ZGre    T    G        0      0        2 
  18  chr18_10492487     ZHar    T    G        0      0        2 
  18  chr18_10492487   Sample    T    G        0      0        2 
  18  chr18_10547994     AAsi    C    G        0      0        2 
  18  chr18_10547994     AKia    C    G        0      0        2 
  18  chr18_10547994     AOna    C    G        0      0        2 
  18  chr18_10547994     ASom    C    G        0      0        2 
  18  chr18_10547994     HCab    C    G        0      0        2 
  18  chr18_10547994     HPrz    C    G        1      2        2 
  18  chr18_10547994     ZBoe    C    G        0      0        2 
  18  chr18_10547994     ZGre    C    G        0      0        2 
  18  chr18_10547994     ZHar    C    G        0      0        2 
  18  chr18_10547994   Sample    C    G        0      0        2 
  18  chr18_10568271     AAsi    T    A        0      0        2 
  18  chr18_10568271     AKia    T    A        1      2        2 
  18  chr18_10568271     AOna    T    A        1      2        2 
  18  chr18_10568271     ASom    T    A        0      0        2 
  18  chr18_10568271     HCab    T    A        1      2        2 
  18  chr18_10568271     HPrz    T    A        1      2        2 
  18  chr18_10568271     ZBoe    T    A        0      0        2 
  18  chr18_10568271     ZGre    T    A        0      0        2 
  18  chr18_10568271     ZHar    T    A        0      0        2 
  18  chr18_10568271   Sample    T    A        0      0        2 
  18  chr18_10568610     AAsi    T    G        0      0        2 
  18  chr18_10568610     AKia    T    G        0      0        2 
  18  chr18_10568610     AOna    T    G        0      0        2 
  18  chr18_10568610     ASom    T    G        0      0        2 
  18  chr18_10568610     HCab    T    G        1      2        2 
  18  chr18_10568610     HPrz    T    G        1      2        2 
  18  chr18_10568610     ZBoe    T    G        0      0        2 
  18  chr18_10568610     ZGre    T    G        0      0        2 
  18  chr18_10568610     ZHar    T    G        0      0        2 
  18  chr18_10568610   Sample    T    G        0      0        2 
  18  chr18_10581779     AAsi    T    G        0      0        2 
  18  chr18_10581779     AKia    T    G        0      0        2 
  18  chr18_10581779     AOna    T    G        0      0        2 
  18  chr18_10581779     ASom    T    G        0      0        2 
  18  chr18_10581779     HCab    T    G        0      0        2 
  18  chr18_10581779     HPrz    T    G        0      0        2 
  18  chr18_10581779     ZBoe    T    G      0.5      1        2 
  18  chr18_10581779     ZGre    T    G        0      0        2 
  18  chr18_10581779     ZHar    T    G        0      0        2 
  18  chr18_10581779   Sample    T    G        0      0        2 
  18  chr18_10582007     AAsi    A    C        1      2        2 
  18  chr18_10582007     AKia    A    C        1      2        2 
  18  chr18_10582007     AOna    A    C        1      2        2 
  18  chr18_10582007     ASom    A    C        1      2        2 
  18  chr18_10582007     HCab    A    C        0      0        2 
  18  chr18_10582007     HPrz    A    C        0      0        2 
  18  chr18_10582007     ZBoe    A    C        0      0        2 
  18  chr18_10582007     ZGre    A    C        0      0        2 
  18  chr18_10582007     ZHar    A    C        0      0        2 
  18  chr18_10582007   Sample    A    C        1      2        2 
  18  chr18_10585907     AAsi    T    A        0      0        2 
  18  chr18_10585907     AKia    T    A        0      0        2 
  18  chr18_10585907     AOna    T    A        0      0        2 
  18  chr18_10585907     ASom    T    A        0      0        2 
  18  chr18_10585907     HCab    T    A        1      2        2 
  18  chr18_10585907     HPrz    T    A        1      2        2 
  18  chr18_10585907     ZBoe    T    A        0      0        2 
  18  chr18_10585907     ZGre    T    A        0      0        2 
  18  chr18_10585907     ZHar    T    A        0      0        2 
  18  chr18_10585907   Sample    T    A        0      0        2 
  18  chr18_10588621     AAsi    G    T        0      0        2 
  18  chr18_10588621     AKia    G    T        0      0        2 
  18  chr18_10588621     AOna    G    T        0      0        2 
  18  chr18_10588621     ASom    G    T        0      0        2 
  18  chr18_10588621     HCab    G    T        1      2        2 
  18  chr18_10588621     HPrz    G    T        1      2        2 
  18  chr18_10588621     ZBoe    G    T        0      0        2 
  18  chr18_10588621     ZGre    G    T        0      0        2 
  18  chr18_10588621     ZHar    G    T        0      0        2 
  18  chr18_10588621   Sample    G    T        0      0        2 
  18  chr18_10599347     AAsi    G    C        0      0        2 
  18  chr18_10599347     AKia    G    C        0      0        2 
  18  chr18_10599347     AOna    G    C        0      0        2 
  18  chr18_10599347     ASom    G    C        0      0        2 
  18  chr18_10599347     HCab    G    C        0      0        2 
  18  chr18_10599347     HPrz    G    C        0      0        2 
  18  chr18_10599347     ZBoe    G    C        0      0        2 
  18  chr18_10599347     ZGre    G    C        1      2        2 
  18  chr18_10599347     ZHar    G    C        0      0        2 
  18  chr18_10599347   Sample    G    C        0      0        2 
  18  chr18_10650736     AAsi    A    C        1      2        2 
  18  chr18_10650736     AKia    A    C        0      0        2 
  18  chr18_10650736     AOna    A    C        0      0        2 
  18  chr18_10650736     ASom    A    C        0      0        2 
  18  chr18_10650736     HCab    A    C        0      0        2 
  18  chr18_10650736     HPrz    A    C        0      0        2 
  18  chr18_10650736     ZBoe    A    C        0      0        2 
  18  chr18_10650736     ZGre    A    C        0      0        2 
  18  chr18_10650736     ZHar    A    C        0      0        2 
  18  chr18_10650736   Sample    A    C        0      0        2 
  18  chr18_10665634     AAsi    C    G        0      0        2 
  18  chr18_10665634     AKia    C    G        0      0        2 
  18  chr18_10665634     AOna    C    G        0      0        2 
  18  chr18_10665634     ASom    C    G        0      0        2 
  18  chr18_10665634     HCab    C    G        1      2        2 
  18  chr18_10665634     HPrz    C    G        1      2        2 
  18  chr18_10665634     ZBoe    C    G        0      0        2 
  18  chr18_10665634     ZGre    C    G        0      0        2 
  18  chr18_10665634     ZHar    C    G        0      0        2 
  18  chr18_10665634   Sample    C    G        0      0        2 
  18  chr18_10675726     AAsi    C    G        0      0        2 
  18  chr18_10675726     AKia    C    G        1      2        2 
  18  chr18_10675726     AOna    C    G        1      2        2 
  18  chr18_10675726     ASom    C    G        0      0        2 
  18  chr18_10675726     HCab    C    G        0      0        2 
  18  chr18_10675726     HPrz    C    G        0      0        2 
  18  chr18_10675726     ZBoe    C    G        0      0        2 
  18  chr18_10675726     ZGre    C    G        0      0        2 
  18  chr18_10675726     ZHar    C    G        0      0        2 
  18  chr18_10675726   Sample    C    G        0      0        2 
  18  chr18_10699179     AAsi    G    C        0      0        2 
  18  chr18_10699179     AKia    G    C        0      0        2 
  18  chr18_10699179     AOna    G    C        0      0        2 
  18  chr18_10699179     ASom    G    C        0      0        2 
  18  chr18_10699179     HCab    G    C        0      0        2 
  18  chr18_10699179     HPrz    G    C        0      0        2 
  18  chr18_10699179     ZBoe    G    C        0      0        2 
  18  chr18_10699179     ZGre    G    C      0.5      1        2 
  18  chr18_10699179     ZHar    G    C        0      0        2 
  18  chr18_10699179   Sample    G    C        0      0        2 
  18  chr18_10705349     AAsi    C    A        1      2        2 
  18  chr18_10705349     AKia    C    A        0      0        2 
  18  chr18_10705349     AOna    C    A        0      0        2 
  18  chr18_10705349     ASom    C    A        1      2        2 
  18  chr18_10705349     HCab    C    A        0      0        2 
  18  chr18_10705349     HPrz    C    A        0      0        2 
  18  chr18_10705349     ZBoe    C    A        0      0        2 
  18  chr18_10705349     ZGre    C    A        0      0        2 
  18  chr18_10705349     ZHar    C    A        0      0        2 
  18  chr18_10705349   Sample    C    A        0      0        2 
  18  chr18_10711661     AAsi    G    C        0      0        2 
  18  chr18_10711661     AKia    G    C        0      0        2 
  18  chr18_10711661     AOna    G    C        0      0        2 
  18  chr18_10711661     ASom    G    C        0      0        2 
  18  chr18_10711661     HCab    G    C        0      0        2 
  18  chr18_10711661     HPrz    G    C        0      0        2 
  18  chr18_10711661     ZBoe    G    C        0      0        2 
  18  chr18_10711661     ZGre    G    C        0      0        2 
  18  chr18_10711661     ZHar    G    C      0.5      1        2 
  18  chr18_10711661   Sample    G    C        0      0        2 
  18  chr18_10725677     AAsi    C    G        0      0        2 
  18  chr18_10725677     AKia    C    G        0      0        2 
  18  chr18_10725677     AOna    C    G        0      0        2 
  18  chr18_10725677     ASom    C    G        0      0        2 
  18  chr18_10725677     HCab    C    G        0      0        2 
  18  chr18_10725677     HPrz    C    G        1      2        2 
  18  chr18_10725677     ZBoe    C    G        0      0        2 
  18  chr18_10725677     ZGre    C    G        0      0        2 
  18  chr18_10725677     ZHar    C    G        0      0        2 
  18  chr18_10725677   Sample    C    G        0      0        2 
  18  chr18_10732606     AAsi    A    T        0      0        2 
  18  chr18_10732606     AKia    A    T        0      0        2 
  18  chr18_10732606     AOna    A    T        0      0        2 
  18  chr18_10732606     ASom    A    T        0      0        2 
  18  chr18_10732606     HCab    A    T        1      2        2 
  18  chr18_10732606     HPrz    A    T        0      0        2 
  18  chr18_10732606     ZBoe    A    T        0      0        2 
  18  chr18_10732606     ZGre    A    T        0      0        2 
  18  chr18_10732606     ZHar    A    T        0      0        2 
  18  chr18_10732606   Sample    A    T        0      0        2 
  18  chr18_10748599     AAsi    C    G        0      0        2 
  18  chr18_10748599     AKia    C    G        1      2        2 
  18  chr18_10748599     AOna    C    G        1      2        2 
  18  chr18_10748599     ASom    C    G        0      0        2 
  18  chr18_10748599     HCab    C    G        0      0        2 
  18  chr18_10748599     HPrz    C    G        0      0        2 
  18  chr18_10748599     ZBoe    C    G        0      0        2 
  18  chr18_10748599     ZGre    C    G        1      2        2 
  18  chr18_10748599     ZHar    C    G        1      2        2 
  18  chr18_10748599   Sample    C    G        0      0        2 
  18  chr18_10765069     AAsi    G    C        0      0        2 
  18  chr18_10765069     AKia    G    C        0      0        2 
  18  chr18_10765069     AOna    G    C        0      0        2 
  18  chr18_10765069     ASom    G    C        0      0        2 
  18  chr18_10765069     HCab    G    C        0      0        2 
  18  chr18_10765069     HPrz    G    C        1      2        2 
  18  chr18_10765069     ZBoe    G    C        0      0        2 
  18  chr18_10765069     ZGre    G    C        0      0        2 
  18  chr18_10765069     ZHar    G    C        0      0        2 
  18  chr18_10765069   Sample    G    C        0      0        2 
  18  chr18_10774657     AAsi    T    G        0      0        2 
  18  chr18_10774657     AKia    T    G        0      0        2 
  18  chr18_10774657     AOna    T    G        0      0        2 
  18  chr18_10774657     ASom    T    G        0      0        2 
  18  chr18_10774657     HCab    T    G      0.5      1        2 
  18  chr18_10774657     HPrz    T    G        1      2        2 
  18  chr18_10774657     ZBoe    T    G        0      0        2 
  18  chr18_10774657     ZGre    T    G        0      0        2 
  18  chr18_10774657     ZHar    T    G        0      0        2 
  18  chr18_10774657   Sample    T    G        0      0        2 
  18  chr18_10833817     AAsi    A    C        0      0        2 
  18  chr18_10833817     AKia    A    C        0      0        2 
  18  chr18_10833817     AOna    A    C        0      0        2 
  18  chr18_10833817     ASom    A    C        1      2        2 
  18  chr18_10833817     HCab    A    C        0      0        2 
  18  chr18_10833817     HPrz    A    C        0      0        2 
  18  chr18_10833817     ZBoe    A    C        0      0        2 
  18  chr18_10833817     ZGre    A    C        0      0        2 
  18  chr18_10833817     ZHar    A    C        0      0        2 
  18  chr18_10833817   Sample    A    C        0      0        2 
  18  chr18_10835747     AAsi    T    G        0      0        2 
  18  chr18_10835747     AKia    T    G        0      0        2 
  18  chr18_10835747     AOna    T    G        0      0        2 
  18  chr18_10835747     ASom    T    G        0      0        2 
  18  chr18_10835747     HCab    T    G        0      0        2 
  18  chr18_10835747     HPrz    T    G        0      0        2 
  18  chr18_10835747     ZBoe    T    G        0      0        2 
  18  chr18_10835747     ZGre    T    G        0      0        2 
  18  chr18_10835747     ZHar    T    G        1      2        2 
  18  chr18_10835747   Sample    T    G        0      0        2 
  18  chr18_10842080     AAsi    A    C        0      0        2 
  18  chr18_10842080     AKia    A    C        0      0        2 
  18  chr18_10842080     AOna    A    C        0      0        2 
  18  chr18_10842080     ASom    A    C        0      0        2 
  18  chr18_10842080     HCab    A    C        0      0        2 
  18  chr18_10842080     HPrz    A    C        0      0        2 
  18  chr18_10842080     ZBoe    A    C        0      0        2 
  18  chr18_10842080     ZGre    A    C        0      0        2 
  18  chr18_10842080     ZHar    A    C        1      2        2 
  18  chr18_10842080   Sample    A    C        0      0        2 
  18  chr18_10875880     AAsi    G    C        0      0        2 
  18  chr18_10875880     AKia    G    C        0      0        2 
  18  chr18_10875880     AOna    G    C        0      0        2 
  18  chr18_10875880     ASom    G    C        0      0        2 
  18  chr18_10875880     HCab    G    C        0      0        2 
  18  chr18_10875880     HPrz    G    C        0      0        2 
  18  chr18_10875880     ZBoe    G    C        1      2        2 
  18  chr18_10875880     ZGre    G    C        0      0        2 
  18  chr18_10875880     ZHar    G    C        0      0        2 
  18  chr18_10875880   Sample    G    C        0      0        2 
  18  chr18_10889343     AAsi    A    C        0      0        2 
  18  chr18_10889343     AKia    A    C        0      0        2 
  18  chr18_10889343     AOna    A    C        0      0        2 
  18  chr18_10889343     ASom    A    C        0      0        2 
  18  chr18_10889343     HCab    A    C      0.5      1        2 
  18  chr18_10889343     HPrz    A    C        0      0        2 
  18  chr18_10889343     ZBoe    A    C        0      0        2 
  18  chr18_10889343     ZGre    A    C        0      0        2 
  18  chr18_10889343     ZHar    A    C        0      0        2 
  18  chr18_10889343   Sample    A    C        0      0        2 
  18  chr18_10891309     AAsi    G    T        0      0        2 
  18  chr18_10891309     AKia    G    T        0      0        2 
  18  chr18_10891309     AOna    G    T        0      0        2 
  18  chr18_10891309     ASom    G    T        0      0        2 
  18  chr18_10891309     HCab    G    T        1      2        2 
  18  chr18_10891309     HPrz    G    T        1      2        2 
  18  chr18_10891309     ZBoe    G    T        0      0        2 
  18  chr18_10891309     ZGre    G    T        0      0        2 
  18  chr18_10891309     ZHar    G    T        0      0        2 
  18  chr18_10891309   Sample    G    T        0      0        2 
  18  chr18_10901898     AAsi    G    T        0      0        2 
  18  chr18_10901898     AKia    G    T        1      2        2 
  18  chr18_10901898     AOna    G    T        1      2        2 
  18  chr18_10901898     ASom    G    T        0      0        2 
  18  chr18_10901898     HCab    G    T        0      0        2 
  18  chr18_10901898     HPrz    G    T        0      0        2 
  18  chr18_10901898     ZBoe    G    T        0      0        2 
  18  chr18_10901898     ZGre    G    T        0      0        2 
  18  chr18_10901898     ZHar    G    T        0      0        2 
  18  chr18_10901898   Sample    G    T        0      0        2 
  18  chr18_10915719     AAsi    A    C        0      0        2 
  18  chr18_10915719     AKia    A    C        1      2        2 
  18  chr18_10915719     AOna    A    C        1      2        2 
  18  chr18_10915719     ASom    A    C        0      0        2 
  18  chr18_10915719     HCab    A    C        0      0        2 
  18  chr18_10915719     HPrz    A    C        0      0        2 
  18  chr18_10915719     ZBoe    A    C        0      0        2 
  18  chr18_10915719     ZGre    A    C        0      0        2 
  18  chr18_10915719     ZHar    A    C        0      0        2 
  18  chr18_10915719   Sample    A    C        0      0        2 
  18  chr18_10917287     AAsi    T    A        0      0        2 
  18  chr18_10917287     AKia    T    A        0      0        2 
  18  chr18_10917287     AOna    T    A        0      0        2 
  18  chr18_10917287     ASom    T    A        0      0        2 
  18  chr18_10917287     HCab    T    A        1      2        2 
  18  chr18_10917287     HPrz    T    A        1      2        2 
  18  chr18_10917287     ZBoe    T    A        0      0        2 
  18  chr18_10917287     ZGre    T    A        0      0        2 
  18  chr18_10917287     ZHar    T    A        0      0        2 
  18  chr18_10917287   Sample    T    A        0      0        2 
  18  chr18_10940624     AAsi    A    T        0      0        2 
  18  chr18_10940624     AKia    A    T        0      0        2 
  18  chr18_10940624     AOna    A    T        0      0        2 
  18  chr18_10940624     ASom    A    T        0      0        2 
  18  chr18_10940624     HCab    A    T        1      2        2 
  18  chr18_10940624     HPrz    A    T        1      2        2 
  18  chr18_10940624     ZBoe    A    T        0      0        2 
  18  chr18_10940624     ZGre    A    T        0      0        2 
  18  chr18_10940624     ZHar    A    T        0      0        2 
  18  chr18_10940624   Sample    A    T        0      0        2 
  18  chr18_10943373     AAsi    T    A        0      0        2 
  18  chr18_10943373     AKia    T    A        0      0        2 
  18  chr18_10943373     AOna    T    A        0      0        2 
  18  chr18_10943373     ASom    T    A        0      0        2 
  18  chr18_10943373     HCab    T    A        1      2        2 
  18  chr18_10943373     HPrz    T    A        1      2        2 
  18  chr18_10943373     ZBoe    T    A        0      0        2 
  18  chr18_10943373     ZGre    T    A        0      0        2 
  18  chr18_10943373     ZHar    T    A        0      0        2 
  18  chr18_10943373   Sample    T    A        0      0        2 
  18  chr18_10959518     AAsi    C    G        0      0        2 
  18  chr18_10959518     AKia    C    G        0      0        2 
  18  chr18_10959518     AOna    C    G        0      0        2 
  18  chr18_10959518     ASom    C    G        0      0        2 
  18  chr18_10959518     HCab    C    G        1      2        2 
  18  chr18_10959518     HPrz    C    G        1      2        2 
  18  chr18_10959518     ZBoe    C    G        0      0        2 
  18  chr18_10959518     ZGre    C    G        0      0        2 
  18  chr18_10959518     ZHar    C    G        0      0        2 
  18  chr18_10959518   Sample    C    G        0      0        2 
  18  chr18_11018407     AAsi    C    G        0      0        2 
  18  chr18_11018407     AKia    C    G        0      0        2 
  18  chr18_11018407     AOna    C    G        0      0        2 
  18  chr18_11018407     ASom    C    G        0      0        2 
  18  chr18_11018407     HCab    C    G        1      2        2 
  18  chr18_11018407     HPrz    C    G        1      2        2 
  18  chr18_11018407     ZBoe    C    G        0      0        2 
  18  chr18_11018407     ZGre    C    G        0      0        2 
  18  chr18_11018407     ZHar    C    G        0      0        2 
  18  chr18_11018407   Sample    C    G        0      0        2 
  18  chr18_11030904     AAsi    A    C        0      0        2 
  18  chr18_11030904     AKia    A    C        1      2        2 
  18  chr18_11030904     AOna    A    C        1      2        2 
  18  chr18_11030904     ASom    A    C        0      0        2 
  18  chr18_11030904     HCab    A    C        0      0        2 
  18  chr18_11030904     HPrz    A    C        0      0        2 
  18  chr18_11030904     ZBoe    A    C        0      0        2 
  18  chr18_11030904     ZGre    A    C        0      0        2 
  18  chr18_11030904     ZHar    A    C        0      0        2 
  18  chr18_11030904   Sample    A    C        0      0        2 
  18  chr18_11032334     AAsi    G    T        0      0        2 
  18  chr18_11032334     AKia    G    T        0      0        2 
  18  chr18_11032334     AOna    G    T        0      0        2 
  18  chr18_11032334     ASom    G    T        0      0        2 
  18  chr18_11032334     HCab    G    T        1      2        2 
  18  chr18_11032334     HPrz    G    T        1      2        2 
  18  chr18_11032334     ZBoe    G    T        0      0        2 
  18  chr18_11032334     ZGre    G    T        0      0        2 
  18  chr18_11032334     ZHar    G    T        0      0        2 
  18  chr18_11032334   Sample    G    T        0      0        2 
  18  chr18_11083090     AAsi    G    C        0      0        2 
  18  chr18_11083090     AKia    G    C        0      0        2 
  18  chr18_11083090     AOna    G    C        0      0        2 
  18  chr18_11083090     ASom    G    C        0      0        2 
  18  chr18_11083090     HCab    G    C        1      2        2 
  18  chr18_11083090     HPrz    G    C        1      2        2 
  18  chr18_11083090     ZBoe    G    C        0      0        2 
  18  chr18_11083090     ZGre    G    C        0      0        2 
  18  chr18_11083090     ZHar    G    C        0      0        2 
  18  chr18_11083090   Sample    G    C        0      0        2 
  18  chr18_11102442     AAsi    A    T        0      0        2 
  18  chr18_11102442     AKia    A    T        0      0        2 
  18  chr18_11102442     AOna    A    T        0      0        2 
  18  chr18_11102442     ASom    A    T        0      0        2 
  18  chr18_11102442     HCab    A    T        0      0        2 
  18  chr18_11102442     HPrz    A    T        0      0        2 
  18  chr18_11102442     ZBoe    A    T        0      0        2 
  18  chr18_11102442     ZGre    A    T        1      2        2 
  18  chr18_11102442     ZHar    A    T        0      0        2 
  18  chr18_11102442   Sample    A    T        0      0        2 
  18  chr18_11103426     AAsi    A    T        0      0        2 
  18  chr18_11103426     AKia    A    T        0      0        2 
  18  chr18_11103426     AOna    A    T        0      0        2 
  18  chr18_11103426     ASom    A    T        0      0        2 
  18  chr18_11103426     HCab    A    T        1      2        2 
  18  chr18_11103426     HPrz    A    T        1      2        2 
  18  chr18_11103426     ZBoe    A    T        0      0        2 
  18  chr18_11103426     ZGre    A    T        0      0        2 
  18  chr18_11103426     ZHar    A    T        0      0        2 
  18  chr18_11103426   Sample    A    T        0      0        2 
  18  chr18_11150039     AAsi    A    T        1      2        2 
  18  chr18_11150039     AKia    A    T        0      0        2 
  18  chr18_11150039     AOna    A    T        0      0        2 
  18  chr18_11150039     ASom    A    T      0.5      1        2 
  18  chr18_11150039     HCab    A    T        0      0        2 
  18  chr18_11150039     HPrz    A    T        0      0        2 
  18  chr18_11150039     ZBoe    A    T        0      0        2 
  18  chr18_11150039     ZGre    A    T        0      0        2 
  18  chr18_11150039     ZHar    A    T        0      0        2 
  18  chr18_11150039   Sample    A    T        1      2        2 
  18  chr18_11156102     AAsi    C    G        0      0        2 
  18  chr18_11156102     AKia    C    G        0      0        2 
  18  chr18_11156102     AOna    C    G        0      0        2 
  18  chr18_11156102     ASom    C    G        0      0        2 
  18  chr18_11156102     HCab    C    G        0      0        2 
  18  chr18_11156102     HPrz    C    G        0      0        2 
  18  chr18_11156102     ZBoe    C    G        0      0        2 
  18  chr18_11156102     ZGre    C    G        0      0        2 
  18  chr18_11156102     ZHar    C    G      0.5      1        2 
  18  chr18_11156102   Sample    C    G        0      0        2 
  18  chr18_11198091     AAsi    G    T      0.5      1        2 
  18  chr18_11198091     AKia    G    T        0      0        2 
  18  chr18_11198091     AOna    G    T        0      0        2 
  18  chr18_11198091     ASom    G    T        0      0        2 
  18  chr18_11198091     HCab    G    T        0      0        2 
  18  chr18_11198091     HPrz    G    T        0      0        2 
  18  chr18_11198091     ZBoe    G    T        0      0        2 
  18  chr18_11198091     ZGre    G    T        0      0        2 
  18  chr18_11198091     ZHar    G    T        0      0        2 
  18  chr18_11198091   Sample    G    T        1      2        2 
  18  chr18_11230233     AAsi    A    C        0      0        2 
  18  chr18_11230233     AKia    A    C        0      0        2 
  18  chr18_11230233     AOna    A    C        0      0        2 
  18  chr18_11230233     ASom    A    C        0      0        2 
  18  chr18_11230233     HCab    A    C        1      2        2 
  18  chr18_11230233     HPrz    A    C        1      2        2 
  18  chr18_11230233     ZBoe    A    C        0      0        2 
  18  chr18_11230233     ZGre    A    C        0      0        2 
  18  chr18_11230233     ZHar    A    C        0      0        2 
  18  chr18_11230233   Sample    A    C        0      0        2 
  18  chr18_11258413     AAsi    T    G        0      0        2 
  18  chr18_11258413     AKia    T    G        0      0        2 
  18  chr18_11258413     AOna    T    G        0      0        2 
  18  chr18_11258413     ASom    T    G        0      0        2 
  18  chr18_11258413     HCab    T    G        1      2        2 
  18  chr18_11258413     HPrz    T    G        1      2        2 
  18  chr18_11258413     ZBoe    T    G        0      0        2 
  18  chr18_11258413     ZGre    T    G        0      0        2 
  18  chr18_11258413     ZHar    T    G        0      0        2 
  18  chr18_11258413   Sample    T    G        0      0        2 
  18  chr18_11266949     AAsi    C    A        0      0        2 
  18  chr18_11266949     AKia    C    A        0      0        2 
  18  chr18_11266949     AOna    C    A        0      0        2 
  18  chr18_11266949     ASom    C    A        0      0        2 
  18  chr18_11266949     HCab    C    A        0      0        2 
  18  chr18_11266949     HPrz    C    A        0      0        2 
  18  chr18_11266949     ZBoe    C    A        0      0        2 
  18  chr18_11266949     ZGre    C    A        1      2        2 
  18  chr18_11266949     ZHar    C    A        0      0        2 
  18  chr18_11266949   Sample    C    A        0      0        2 
  18  chr18_11288746     AAsi    C    A        0      0        2 
  18  chr18_11288746     AKia    C    A        0      0        2 
  18  chr18_11288746     AOna    C    A        0      0        2 
  18  chr18_11288746     ASom    C    A        0      0        2 
  18  chr18_11288746     HCab    C    A        0      0        2 
  18  chr18_11288746     HPrz    C    A        0      0        2 
  18  chr18_11288746     ZBoe    C    A        0      0        2 
  18  chr18_11288746     ZGre    C    A        0      0        2 
  18  chr18_11288746     ZHar    C    A        1      2        2 
  18  chr18_11288746   Sample    C    A        0      0        2 
  18  chr18_11314320     AAsi    G    T        0      0        2 
  18  chr18_11314320     AKia    G    T        1      2        2 
  18  chr18_11314320     AOna    G    T        0      0        2 
  18  chr18_11314320     ASom    G    T        0      0        2 
  18  chr18_11314320     HCab    G    T        0      0        2 
  18  chr18_11314320     HPrz    G    T        0      0        2 
  18  chr18_11314320     ZBoe    G    T        0      0        2 
  18  chr18_11314320     ZGre    G    T        0      0        2 
  18  chr18_11314320     ZHar    G    T        0      0        2 
  18  chr18_11314320   Sample    G    T        0      0        2 
  18  chr18_11339269     AAsi    T    A        0      0        2 
  18  chr18_11339269     AKia    T    A        0      0        2 
  18  chr18_11339269     AOna    T    A        0      0        2 
  18  chr18_11339269     ASom    T    A        0      0        2 
  18  chr18_11339269     HCab    T    A        1      2        2 
  18  chr18_11339269     HPrz    T    A        1      2        2 
  18  chr18_11339269     ZBoe    T    A        0      0        2 
  18  chr18_11339269     ZGre    T    A        0      0        2 
  18  chr18_11339269     ZHar    T    A        0      0        2 
  18  chr18_11339269   Sample    T    A        0      0        2 
  18  chr18_11344261     AAsi    G    T        0      0        2 
  18  chr18_11344261     AKia    G    T        0      0        2 
  18  chr18_11344261     AOna    G    T        0      0        2 
  18  chr18_11344261     ASom    G    T        0      0        2 
  18  chr18_11344261     HCab    G    T        0      0        2 
  18  chr18_11344261     HPrz    G    T        0      0        2 
  18  chr18_11344261     ZBoe    G    T        0      0        2 
  18  chr18_11344261     ZGre    G    T        0      0        2 
  18  chr18_11344261     ZHar    G    T        1      2        2 
  18  chr18_11344261   Sample    G    T        0      0        2 
  18  chr18_11346717     AAsi    A    C        0      0        2 
  18  chr18_11346717     AKia    A    C        0      0        2 
  18  chr18_11346717     AOna    A    C        0      0        2 
  18  chr18_11346717     ASom    A    C        0      0        2 
  18  chr18_11346717     HCab    A    C        0      0        2 
  18  chr18_11346717     HPrz    A    C        0      0        2 
  18  chr18_11346717     ZBoe    A    C      0.5      1        2 
  18  chr18_11346717     ZGre    A    C        0      0        2 
  18  chr18_11346717     ZHar    A    C        0      0        2 
  18  chr18_11346717   Sample    A    C        0      0        2 
  18  chr18_11353841     AAsi    A    T        0      0        2 
  18  chr18_11353841     AKia    A    T        1      2        2 
  18  chr18_11353841     AOna    A    T        1      2        2 
  18  chr18_11353841     ASom    A    T        0      0        2 
  18  chr18_11353841     HCab    A    T        0      0        2 
  18  chr18_11353841     HPrz    A    T        0      0        2 
  18  chr18_11353841     ZBoe    A    T        0      0        2 
  18  chr18_11353841     ZGre    A    T        0      0        2 
  18  chr18_11353841     ZHar    A    T        0      0        2 
  18  chr18_11353841   Sample    A    T        0      0        2 
  18  chr18_11360488     AAsi    G    T        0      0        2 
  18  chr18_11360488     AKia    G    T        0      0        2 
  18  chr18_11360488     AOna    G    T        0      0        2 
  18  chr18_11360488     ASom    G    T        0      0        2 
  18  chr18_11360488     HCab    G    T        1      2        2 
  18  chr18_11360488     HPrz    G    T        1      2        2 
  18  chr18_11360488     ZBoe    G    T        0      0        2 
  18  chr18_11360488     ZGre    G    T        0      0        2 
  18  chr18_11360488     ZHar    G    T        0      0        2 
  18  chr18_11360488   Sample    G    T        0      0        2 
  18  chr18_11381719     AAsi    G    C        0      0        2 
  18  chr18_11381719     AKia    G    C        0      0        2 
  18  chr18_11381719     AOna    G    C        0      0        2 
  18  chr18_11381719     ASom    G    C        0      0        2 
  18  chr18_11381719     HCab    G    C        0      0        2 
  18  chr18_11381719     HPrz    G    C        0      0        2 
  18  chr18_11381719     ZBoe    G    C        1      2        2 
  18  chr18_11381719     ZGre    G    C        1      2        2 
  18  chr18_11381719     ZHar    G    C        1      2        2 
  18  chr18_11381719   Sample    G    C        0      0        2 
  18  chr18_11403301     AAsi    A    C      0.5      1        2 
  18  chr18_11403301     AKia    A    C        0      0        2 
  18  chr18_11403301     AOna    A    C        0      0        2 
  18  chr18_11403301     ASom    A    C        0      0        2 
  18  chr18_11403301     HCab    A    C        0      0        2 
  18  chr18_11403301     HPrz    A    C        0      0        2 
  18  chr18_11403301     ZBoe    A    C        0      0        2 
  18  chr18_11403301     ZGre    A    C        0      0        2 
  18  chr18_11403301     ZHar    A    C        0      0        2 
  18  chr18_11403301   Sample    A    C        0      0        2 
  18  chr18_11451854     AAsi    G    C        0      0        2 
  18  chr18_11451854     AKia    G    C      0.5      1        2 
  18  chr18_11451854     AOna    G    C      0.5      1        2 
  18  chr18_11451854     ASom    G    C        0      0        2 
  18  chr18_11451854     HCab    G    C        0      0        2 
  18  chr18_11451854     HPrz    G    C        0      0        2 
  18  chr18_11451854     ZBoe    G    C        0      0        2 
  18  chr18_11451854     ZGre    G    C        0      0        2 
  18  chr18_11451854     ZHar    G    C        0      0        2 
  18  chr18_11451854   Sample    G    C        0      0        2 
  18  chr18_11546967     AAsi    A    T        0      0        2 
  18  chr18_11546967     AKia    A    T      0.5      1        2 
  18  chr18_11546967     AOna    A    T        0      0        2 
  18  chr18_11546967     ASom    A    T        0      0        2 
  18  chr18_11546967     HCab    A    T        0      0        2 
  18  chr18_11546967     HPrz    A    T        0      0        2 
  18  chr18_11546967     ZBoe    A    T        0      0        2 
  18  chr18_11546967     ZGre    A    T        0      0        2 
  18  chr18_11546967     ZHar    A    T        0      0        2 
  18  chr18_11546967   Sample    A    T        0      0        2 
  18  chr18_11556040     AAsi    T    A        0      0        2 
  18  chr18_11556040     AKia    T    A        0      0        2 
  18  chr18_11556040     AOna    T    A        0      0        2 
  18  chr18_11556040     ASom    T    A      0.5      1        2 
  18  chr18_11556040     HCab    T    A        0      0        2 
  18  chr18_11556040     HPrz    T    A        0      0        2 
  18  chr18_11556040     ZBoe    T    A        0      0        2 
  18  chr18_11556040     ZGre    T    A        0      0        2 
  18  chr18_11556040     ZHar    T    A        0      0        2 
  18  chr18_11556040   Sample    T    A        0      0        2 
  18  chr18_11587735     AAsi    C    A        0      0        2 
  18  chr18_11587735     AKia    C    A        0      0        2 
  18  chr18_11587735     AOna    C    A        0      0        2 
  18  chr18_11587735     ASom    C    A        0      0        2 
  18  chr18_11587735     HCab    C    A        0      0        2 
  18  chr18_11587735     HPrz    C    A        0      0        2 
  18  chr18_11587735     ZBoe    C    A        0      0        2 
  18  chr18_11587735     ZGre    C    A        0      0        2 
  18  chr18_11587735     ZHar    C    A        1      2        2 
  18  chr18_11587735   Sample    C    A        0      0        2 
  18  chr18_11603957     AAsi    T    G        0      0        2 
  18  chr18_11603957     AKia    T    G        0      0        2 
  18  chr18_11603957     AOna    T    G        0      0        2 
  18  chr18_11603957     ASom    T    G        0      0        2 
  18  chr18_11603957     HCab    T    G        1      2        2 
  18  chr18_11603957     HPrz    T    G        1      2        2 
  18  chr18_11603957     ZBoe    T    G        0      0        2 
  18  chr18_11603957     ZGre    T    G        0      0        2 
  18  chr18_11603957     ZHar    T    G        0      0        2 
  18  chr18_11603957   Sample    T    G        0      0        2 
  18  chr18_11655897     AAsi    C    A        0      0        2 
  18  chr18_11655897     AKia    C    A        0      0        2 
  18  chr18_11655897     AOna    C    A        0      0        2 
  18  chr18_11655897     ASom    C    A        0      0        2 
  18  chr18_11655897     HCab    C    A        0      0        2 
  18  chr18_11655897     HPrz    C    A        0      0        2 
  18  chr18_11655897     ZBoe    C    A        1      2        2 
  18  chr18_11655897     ZGre    C    A        0      0        2 
  18  chr18_11655897     ZHar    C    A        0      0        2 
  18  chr18_11655897   Sample    C    A        0      0        2 
  18  chr18_11679303     AAsi    C    G        0      0        2 
  18  chr18_11679303     AKia    C    G        1      2        2 
  18  chr18_11679303     AOna    C    G        1      2        2 
  18  chr18_11679303     ASom    C    G        0      0        2 
  18  chr18_11679303     HCab    C    G        0      0        2 
  18  chr18_11679303     HPrz    C    G        0      0        2 
  18  chr18_11679303     ZBoe    C    G        0      0        2 
  18  chr18_11679303     ZGre    C    G        0      0        2 
  18  chr18_11679303     ZHar    C    G        0      0        2 
  18  chr18_11679303   Sample    C    G        0      0        2 
  18  chr18_11688266     AAsi    A    T        0      0        2 
  18  chr18_11688266     AKia    A    T        1      2        2 
  18  chr18_11688266     AOna    A    T        1      2        2 
  18  chr18_11688266     ASom    A    T        0      0        2 
  18  chr18_11688266     HCab    A    T        1      2        2 
  18  chr18_11688266     HPrz    A    T        1      2        2 
  18  chr18_11688266     ZBoe    A    T        0      0        2 
  18  chr18_11688266     ZGre    A    T        0      0        2 
  18  chr18_11688266     ZHar    A    T        0      0        2 
  18  chr18_11688266   Sample    A    T        0      0        2 
  18  chr18_11688935     AAsi    C    A        1      2        2 
  18  chr18_11688935     AKia    C    A        0      0        2 
  18  chr18_11688935     AOna    C    A        0      0        2 
  18  chr18_11688935     ASom    C    A        0      0        2 
  18  chr18_11688935     HCab    C    A        0      0        2 
  18  chr18_11688935     HPrz    C    A        0      0        2 
  18  chr18_11688935     ZBoe    C    A        0      0        2 
  18  chr18_11688935     ZGre    C    A        0      0        2 
  18  chr18_11688935     ZHar    C    A        0      0        2 
  18  chr18_11688935   Sample    C    A        0      0        2 
  18  chr18_11698888     AAsi    A    T        1      2        2 
  18  chr18_11698888     AKia    A    T        0      0        2 
  18  chr18_11698888     AOna    A    T        0      0        2 
  18  chr18_11698888     ASom    A    T        1      2        2 
  18  chr18_11698888     HCab    A    T        0      0        2 
  18  chr18_11698888     HPrz    A    T        0      0        2 
  18  chr18_11698888     ZBoe    A    T        0      0        2 
  18  chr18_11698888     ZGre    A    T        0      0        2 
  18  chr18_11698888     ZHar    A    T        0      0        2 
  18  chr18_11698888   Sample    A    T        1      2        2 
  18  chr18_11700809     AAsi    G    T        0      0        2 
  18  chr18_11700809     AKia    G    T        0      0        2 
  18  chr18_11700809     AOna    G    T        0      0        2 
  18  chr18_11700809     ASom    G    T        0      0        2 
  18  chr18_11700809     HCab    G    T        0      0        2 
  18  chr18_11700809     HPrz    G    T        0      0        2 
  18  chr18_11700809     ZBoe    G    T        0      0        2 
  18  chr18_11700809     ZGre    G    T        0      0        2 
  18  chr18_11700809     ZHar    G    T        1      2        2 
  18  chr18_11700809   Sample    G    T        0      0        2 
  18  chr18_11700838     AAsi    G    C        0      0        2 
  18  chr18_11700838     AKia    G    C        0      0        2 
  18  chr18_11700838     AOna    G    C        0      0        2 
  18  chr18_11700838     ASom    G    C        0      0        2 
  18  chr18_11700838     HCab    G    C        0      0        2 
  18  chr18_11700838     HPrz    G    C        0      0        2 
  18  chr18_11700838     ZBoe    G    C        0      0        2 
  18  chr18_11700838     ZGre    G    C        0      0        2 
  18  chr18_11700838     ZHar    G    C      0.5      1        2 
  18  chr18_11700838   Sample    G    C        0      0        2 
  18  chr18_11707024     AAsi    T    G        0      0        2 
  18  chr18_11707024     AKia    T    G        0      0        2 
  18  chr18_11707024     AOna    T    G        0      0        2 
  18  chr18_11707024     ASom    T    G        0      0        2 
  18  chr18_11707024     HCab    T    G        1      2        2 
  18  chr18_11707024     HPrz    T    G        1      2        2 
  18  chr18_11707024     ZBoe    T    G        0      0        2 
  18  chr18_11707024     ZGre    T    G        0      0        2 
  18  chr18_11707024     ZHar    T    G        0      0        2 
  18  chr18_11707024   Sample    T    G        0      0        2 
  18  chr18_11748407     AAsi    A    C        0      0        2 
  18  chr18_11748407     AKia    A    C        0      0        2 
  18  chr18_11748407     AOna    A    C        0      0        2 
  18  chr18_11748407     ASom    A    C      0.5      1        2 
  18  chr18_11748407     HCab    A    C        0      0        2 
  18  chr18_11748407     HPrz    A    C        0      0        2 
  18  chr18_11748407     ZBoe    A    C        0      0        2 
  18  chr18_11748407     ZGre    A    C        0      0        2 
  18  chr18_11748407     ZHar    A    C        0      0        2 
  18  chr18_11748407   Sample    A    C        0      0        2 
  18  chr18_11779254     AAsi    C    G        0      0        2 
  18  chr18_11779254     AKia    C    G        0      0        2 
  18  chr18_11779254     AOna    C    G        0      0        2 
  18  chr18_11779254     ASom    C    G        0      0        2 
  18  chr18_11779254     HCab    C    G        1      2        2 
  18  chr18_11779254     HPrz    C    G        1      2        2 
  18  chr18_11779254     ZBoe    C    G        0      0        2 
  18  chr18_11779254     ZGre    C    G        0      0        2 
  18  chr18_11779254     ZHar    C    G        0      0        2 
  18  chr18_11779254   Sample    C    G        0      0        2 
  18  chr18_11796209     AAsi    G    T        0      0        2 
  18  chr18_11796209     AKia    G    T        0      0        2 
  18  chr18_11796209     AOna    G    T        0      0        2 
  18  chr18_11796209     ASom    G    T        0      0        2 
  18  chr18_11796209     HCab    G    T        1      2        2 
  18  chr18_11796209     HPrz    G    T        1      2        2 
  18  chr18_11796209     ZBoe    G    T        0      0        2 
  18  chr18_11796209     ZGre    G    T        0      0        2 
  18  chr18_11796209     ZHar    G    T        0      0        2 
  18  chr18_11796209   Sample    G    T        0      0        2 
  18  chr18_11808935     AAsi    T    G        0      0        2 
  18  chr18_11808935     AKia    T    G        0      0        2 
  18  chr18_11808935     AOna    T    G        0      0        2 
  18  chr18_11808935     ASom    T    G        0      0        2 
  18  chr18_11808935     HCab    T    G        0      0        2 
  18  chr18_11808935     HPrz    T    G        0      0        2 
  18  chr18_11808935     ZBoe    T    G        0      0        2 
  18  chr18_11808935     ZGre    T    G      0.5      1        2 
  18  chr18_11808935     ZHar    T    G        0      0        2 
  18  chr18_11808935   Sample    T    G        0      0        2 
  18  chr18_11833250     AAsi    T    A        1      2        2 
  18  chr18_11833250     AKia    T    A        0      0        2 
  18  chr18_11833250     AOna    T    A        0      0        2 
  18  chr18_11833250     ASom    T    A        1      2        2 
  18  chr18_11833250     HCab    T    A        0      0        2 
  18  chr18_11833250     HPrz    T    A        0      0        2 
  18  chr18_11833250     ZBoe    T    A        0      0        2 
  18  chr18_11833250     ZGre    T    A        0      0        2 
  18  chr18_11833250     ZHar    T    A        0      0        2 
  18  chr18_11833250   Sample    T    A        1      2        2 
  18  chr18_11863313     AAsi    G    T        1      2        2 
  18  chr18_11863313     AKia    G    T        0      0        2 
  18  chr18_11863313     AOna    G    T        0      0        2 
  18  chr18_11863313     ASom    G    T        1      2        2 
  18  chr18_11863313     HCab    G    T        0      0        2 
  18  chr18_11863313     HPrz    G    T        0      0        2 
  18  chr18_11863313     ZBoe    G    T        0      0        2 
  18  chr18_11863313     ZGre    G    T        0      0        2 
  18  chr18_11863313     ZHar    G    T        0      0        2 
  18  chr18_11863313   Sample    G    T        1      2        2 
  18  chr18_11866680     AAsi    T    G        0      0        2 
  18  chr18_11866680     AKia    T    G        0      0        2 
  18  chr18_11866680     AOna    T    G        0      0        2 
  18  chr18_11866680     ASom    T    G      0.5      1        2 
  18  chr18_11866680     HCab    T    G        0      0        2 
  18  chr18_11866680     HPrz    T    G        0      0        2 
  18  chr18_11866680     ZBoe    T    G        0      0        2 
  18  chr18_11866680     ZGre    T    G        0      0        2 
  18  chr18_11866680     ZHar    T    G        0      0        2 
  18  chr18_11866680   Sample    T    G        0      0        2 
  18  chr18_11871604     AAsi    C    A        0      0        2 
  18  chr18_11871604     AKia    C    A        0      0        2 
  18  chr18_11871604     AOna    C    A        0      0        2 
  18  chr18_11871604     ASom    C    A        0      0        2 
  18  chr18_11871604     HCab    C    A        0      0        2 
  18  chr18_11871604     HPrz    C    A        0      0        2 
  18  chr18_11871604     ZBoe    C    A        1      2        2 
  18  chr18_11871604     ZGre    C    A        0      0        2 
  18  chr18_11871604     ZHar    C    A        0      0        2 
  18  chr18_11871604   Sample    C    A        0      0        2 
  18  chr18_11879218     AAsi    A    T        0      0        2 
  18  chr18_11879218     AKia    A    T        0      0        2 
  18  chr18_11879218     AOna    A    T        0      0        2 
  18  chr18_11879218     ASom    A    T        0      0        2 
  18  chr18_11879218     HCab    A    T      0.5      1        2 
  18  chr18_11879218     HPrz    A    T        0      0        2 
  18  chr18_11879218     ZBoe    A    T        0      0        2 
  18  chr18_11879218     ZGre    A    T        0      0        2 
  18  chr18_11879218     ZHar    A    T        0      0        2 
  18  chr18_11879218   Sample    A    T        0      0        2 
  18  chr18_11921872     AAsi    C    G        0      0        2 
  18  chr18_11921872     AKia    C    G        0      0        2 
  18  chr18_11921872     AOna    C    G        0      0        2 
  18  chr18_11921872     ASom    C    G        0      0        2 
  18  chr18_11921872     HCab    C    G        0      0        2 
  18  chr18_11921872     HPrz    C    G        0      0        2 
  18  chr18_11921872     ZBoe    C    G      0.5      1        2 
  18  chr18_11921872     ZGre    C    G        0      0        2 
  18  chr18_11921872     ZHar    C    G        0      0        2 
  18  chr18_11921872   Sample    C    G        0      0        2 
  18  chr18_11933543     AAsi    T    A        0      0        2 
  18  chr18_11933543     AKia    T    A        0      0        2 
  18  chr18_11933543     AOna    T    A        0      0        2 
  18  chr18_11933543     ASom    T    A        0      0        2 
  18  chr18_11933543     HCab    T    A      0.5      1        2 
  18  chr18_11933543     HPrz    T    A        0      0        2 
  18  chr18_11933543     ZBoe    T    A        0      0        2 
  18  chr18_11933543     ZGre    T    A        0      0        2 
  18  chr18_11933543     ZHar    T    A        0      0        2 
  18  chr18_11933543   Sample    T    A        0      0        2 
  18  chr18_11954292     AAsi    G    C        0      0        2 
  18  chr18_11954292     AKia    G    C      0.5      1        2 
  18  chr18_11954292     AOna    G    C        0      0        2 
  18  chr18_11954292     ASom    G    C        0      0        2 
  18  chr18_11954292     HCab    G    C        0      0        2 
  18  chr18_11954292     HPrz    G    C        0      0        2 
  18  chr18_11954292     ZBoe    G    C        0      0        2 
  18  chr18_11954292     ZGre    G    C        0      0        2 
  18  chr18_11954292     ZHar    G    C        0      0        2 
  18  chr18_11954292   Sample    G    C        0      0        2 
  18  chr18_11986223     AAsi    C    G        0      0        2 
  18  chr18_11986223     AKia    C    G        0      0        2 
  18  chr18_11986223     AOna    C    G        1      2        2 
  18  chr18_11986223     ASom    C    G        0      0        2 
  18  chr18_11986223     HCab    C    G        0      0        2 
  18  chr18_11986223     HPrz    C    G        0      0        2 
  18  chr18_11986223     ZBoe    C    G        0      0        2 
  18  chr18_11986223     ZGre    C    G        0      0        2 
  18  chr18_11986223     ZHar    C    G        0      0        2 
  18  chr18_11986223   Sample    C    G        0      0        2 
  18  chr18_11995327     AAsi    T    A        1      2        2 
  18  chr18_11995327     AKia    T    A        0      0        2 
  18  chr18_11995327     AOna    T    A        0      0        2 
  18  chr18_11995327     ASom    T    A        0      0        2 
  18  chr18_11995327     HCab    T    A        0      0        2 
  18  chr18_11995327     HPrz    T    A        0      0        2 
  18  chr18_11995327     ZBoe    T    A        0      0        2 
  18  chr18_11995327     ZGre    T    A        0      0        2 
  18  chr18_11995327     ZHar    T    A        0      0        2 
  18  chr18_11995327   Sample    T    A        0      0        2 
  18  chr18_11995622     AAsi    G    C        0      0        2 
  18  chr18_11995622     AKia    G    C        0      0        2 
  18  chr18_11995622     AOna    G    C        0      0        2 
  18  chr18_11995622     ASom    G    C        0      0        2 
  18  chr18_11995622     HCab    G    C        1      2        2 
  18  chr18_11995622     HPrz    G    C        1      2        2 
  18  chr18_11995622     ZBoe    G    C        0      0        2 
  18  chr18_11995622     ZGre    G    C        0      0        2 
  18  chr18_11995622     ZHar    G    C        0      0        2 
  18  chr18_11995622   Sample    G    C        0      0        2 
  18  chr18_12020298     AAsi    G    C        0      0        2 
  18  chr18_12020298     AKia    G    C        0      0        2 
  18  chr18_12020298     AOna    G    C        0      0        2 
  18  chr18_12020298     ASom    G    C      0.5      1        2 
  18  chr18_12020298     HCab    G    C        0      0        2 
  18  chr18_12020298     HPrz    G    C        0      0        2 
  18  chr18_12020298     ZBoe    G    C        0      0        2 
  18  chr18_12020298     ZGre    G    C        0      0        2 
  18  chr18_12020298     ZHar    G    C        0      0        2 
  18  chr18_12020298   Sample    G    C        0      0        2 
  18  chr18_12034146     AAsi    A    C        0      0        2 
  18  chr18_12034146     AKia    A    C        1      2        2 
  18  chr18_12034146     AOna    A    C        1      2        2 
  18  chr18_12034146     ASom    A    C        0      0        2 
  18  chr18_12034146     HCab    A    C        0      0        2 
  18  chr18_12034146     HPrz    A    C        0      0        2 
  18  chr18_12034146     ZBoe    A    C        0      0        2 
  18  chr18_12034146     ZGre    A    C        0      0        2 
  18  chr18_12034146     ZHar    A    C        0      0        2 
  18  chr18_12034146   Sample    A    C        0      0        2 
  18  chr18_12046882     AAsi    C    A        1      2        2 
  18  chr18_12046882     AKia    C    A        1      2        2 
  18  chr18_12046882     AOna    C    A        1      2        2 
  18  chr18_12046882     ASom    C    A        1      2        2 
  18  chr18_12046882     HCab    C    A        0      0        2 
  18  chr18_12046882     HPrz    C    A        0      0        2 
  18  chr18_12046882     ZBoe    C    A        0      0        2 
  18  chr18_12046882     ZGre    C    A        0      0        2 
  18  chr18_12046882     ZHar    C    A        0      0        2 
  18  chr18_12046882   Sample    C    A        1      2        2 
  18  chr18_12058452     AAsi    A    C        0      0        2 
  18  chr18_12058452     AKia    A    C        0      0        2 
  18  chr18_12058452     AOna    A    C        0      0        2 
  18  chr18_12058452     ASom    A    C        0      0        2 
  18  chr18_12058452     HCab    A    C        1      2        2 
  18  chr18_12058452     HPrz    A    C        1      2        2 
  18  chr18_12058452     ZBoe    A    C        0      0        2 
  18  chr18_12058452     ZGre    A    C        0      0        2 
  18  chr18_12058452     ZHar    A    C        0      0        2 
  18  chr18_12058452   Sample    A    C        0      0        2 
  18  chr18_12059271     AAsi    C    A        0      0        2 
  18  chr18_12059271     AKia    C    A        1      2        2 
  18  chr18_12059271     AOna    C    A        0      0        2 
  18  chr18_12059271     ASom    C    A        0      0        2 
  18  chr18_12059271     HCab    C    A        0      0        2 
  18  chr18_12059271     HPrz    C    A        0      0        2 
  18  chr18_12059271     ZBoe    C    A        0      0        2 
  18  chr18_12059271     ZGre    C    A        0      0        2 
  18  chr18_12059271     ZHar    C    A        0      0        2 
  18  chr18_12059271   Sample    C    A        0      0        2 
  18  chr18_12061163     AAsi    G    T        0      0        2 
  18  chr18_12061163     AKia    G    T        0      0        2 
  18  chr18_12061163     AOna    G    T        0      0        2 
  18  chr18_12061163     ASom    G    T        0      0        2 
  18  chr18_12061163     HCab    G    T        1      2        2 
  18  chr18_12061163     HPrz    G    T        1      2        2 
  18  chr18_12061163     ZBoe    G    T        0      0        2 
  18  chr18_12061163     ZGre    G    T        0      0        2 
  18  chr18_12061163     ZHar    G    T        0      0        2 
  18  chr18_12061163   Sample    G    T        0      0        2 
  18  chr18_12062972     AAsi    T    G        0      0        2 
  18  chr18_12062972     AKia    T    G        0      0        2 
  18  chr18_12062972     AOna    T    G        0      0        2 
  18  chr18_12062972     ASom    T    G        0      0        2 
  18  chr18_12062972     HCab    T    G        0      0        2 
  18  chr18_12062972     HPrz    T    G        0      0        2 
  18  chr18_12062972     ZBoe    T    G        1      2        2 
  18  chr18_12062972     ZGre    T    G        1      2        2 
  18  chr18_12062972     ZHar    T    G        0      0        2 
  18  chr18_12062972   Sample    T    G        0      0        2 
  18  chr18_12075679     AAsi    G    C        0      0        2 
  18  chr18_12075679     AKia    G    C        0      0        2 
  18  chr18_12075679     AOna    G    C        1      2        2 
  18  chr18_12075679     ASom    G    C        0      0        2 
  18  chr18_12075679     HCab    G    C        0      0        2 
  18  chr18_12075679     HPrz    G    C        0      0        2 
  18  chr18_12075679     ZBoe    G    C        0      0        2 
  18  chr18_12075679     ZGre    G    C        0      0        2 
  18  chr18_12075679     ZHar    G    C        0      0        2 
  18  chr18_12075679   Sample    G    C        0      0        2 
  18  chr18_12086782     AAsi    G    T        0      0        2 
  18  chr18_12086782     AKia    G    T        0      0        2 
  18  chr18_12086782     AOna    G    T        0      0        2 
  18  chr18_12086782     ASom    G    T        0      0        2 
  18  chr18_12086782     HCab    G    T        0      0        2 
  18  chr18_12086782     HPrz    G    T        0      0        2 
  18  chr18_12086782     ZBoe    G    T      0.5      1        2 
  18  chr18_12086782     ZGre    G    T        0      0        2 
  18  chr18_12086782     ZHar    G    T        0      0        2 
  18  chr18_12086782   Sample    G    T        0      0        2 
  18  chr18_12091606     AAsi    T    A        0      0        2 
  18  chr18_12091606     AKia    T    A        0      0        2 
  18  chr18_12091606     AOna    T    A        0      0        2 
  18  chr18_12091606     ASom    T    A        0      0        2 
  18  chr18_12091606     HCab    T    A      0.5      1        2 
  18  chr18_12091606     HPrz    T    A        0      0        2 
  18  chr18_12091606     ZBoe    T    A        0      0        2 
  18  chr18_12091606     ZGre    T    A        0      0        2 
  18  chr18_12091606     ZHar    T    A        0      0        2 
  18  chr18_12091606   Sample    T    A        0      0        2 
  18  chr18_12093682     AAsi    G    T        0      0        2 
  18  chr18_12093682     AKia    G    T        0      0        2 
  18  chr18_12093682     AOna    G    T        0      0        2 
  18  chr18_12093682     ASom    G    T        0      0        2 
  18  chr18_12093682     HCab    G    T        0      0        2 
  18  chr18_12093682     HPrz    G    T        0      0        2 
  18  chr18_12093682     ZBoe    G    T        1      2        2 
  18  chr18_12093682     ZGre    G    T        0      0        2 
  18  chr18_12093682     ZHar    G    T        0      0        2 
  18  chr18_12093682   Sample    G    T        0      0        2 
  18  chr18_12101603     AAsi    A    C        1      2        2 
  18  chr18_12101603     AKia    A    C        0      0        2 
  18  chr18_12101603     AOna    A    C        0      0        2 
  18  chr18_12101603     ASom    A    C        1      2        2 
  18  chr18_12101603     HCab    A    C        0      0        2 
  18  chr18_12101603     HPrz    A    C        0      0        2 
  18  chr18_12101603     ZBoe    A    C        0      0        2 
  18  chr18_12101603     ZGre    A    C        0      0        2 
  18  chr18_12101603     ZHar    A    C        0      0        2 
  18  chr18_12101603   Sample    A    C        1      2        2 
  18  chr18_12112592     AAsi    G    C        0      0        2 
  18  chr18_12112592     AKia    G    C        0      0        2 
  18  chr18_12112592     AOna    G    C        0      0        2 
  18  chr18_12112592     ASom    G    C        0      0        2 
  18  chr18_12112592     HCab    G    C        0      0        2 
  18  chr18_12112592     HPrz    G    C        0      0        2 
  18  chr18_12112592     ZBoe    G    C        0      0        2 
  18  chr18_12112592     ZGre    G    C      0.5      1        2 
  18  chr18_12112592     ZHar    G    C        0      0        2 
  18  chr18_12112592   Sample    G    C        0      0        2 
  18  chr18_12118451     AAsi    C    A        0      0        2 
  18  chr18_12118451     AKia    C    A        0      0        2 
  18  chr18_12118451     AOna    C    A        0      0        2 
  18  chr18_12118451     ASom    C    A        0      0        2 
  18  chr18_12118451     HCab    C    A        1      2        2 
  18  chr18_12118451     HPrz    C    A        1      2        2 
  18  chr18_12118451     ZBoe    C    A        0      0        2 
  18  chr18_12118451     ZGre    C    A        0      0        2 
  18  chr18_12118451     ZHar    C    A        0      0        2 
  18  chr18_12118451   Sample    C    A        0      0        2 
  18  chr18_12130077     AAsi    T    G        1      2        2 
  18  chr18_12130077     AKia    T    G        0      0        2 
  18  chr18_12130077     AOna    T    G        0      0        2 
  18  chr18_12130077     ASom    T    G        1      2        2 
  18  chr18_12130077     HCab    T    G        0      0        2 
  18  chr18_12130077     HPrz    T    G        0      0        2 
  18  chr18_12130077     ZBoe    T    G        0      0        2 
  18  chr18_12130077     ZGre    T    G        0      0        2 
  18  chr18_12130077     ZHar    T    G        0      0        2 
  18  chr18_12130077   Sample    T    G        0      0        2 
  18  chr18_12163233     AAsi    C    A        0      0        2 
  18  chr18_12163233     AKia    C    A        0      0        2 
  18  chr18_12163233     AOna    C    A        0      0        2 
  18  chr18_12163233     ASom    C    A        0      0        2 
  18  chr18_12163233     HCab    C    A        0      0        2 
  18  chr18_12163233     HPrz    C    A        0      0        2 
  18  chr18_12163233     ZBoe    C    A      0.5      1        2 
  18  chr18_12163233     ZGre    C    A        0      0        2 
  18  chr18_12163233     ZHar    C    A        0      0        2 
  18  chr18_12163233   Sample    C    A        0      0        2 
  18  chr18_12178409     AAsi    T    G        0      0        2 
  18  chr18_12178409     AKia    T    G        0      0        2 
  18  chr18_12178409     AOna    T    G        0      0        2 
  18  chr18_12178409     ASom    T    G        0      0        2 
  18  chr18_12178409     HCab    T    G        0      0        2 
  18  chr18_12178409     HPrz    T    G        0      0        2 
  18  chr18_12178409     ZBoe    T    G        0      0        2 
  18  chr18_12178409     ZGre    T    G        0      0        2 
  18  chr18_12178409     ZHar    T    G      0.5      1        2 
  18  chr18_12178409   Sample    T    G        0      0        2 
  18  chr18_12178463     AAsi    C    A        0      0        2 
  18  chr18_12178463     AKia    C    A        0      0        2 
  18  chr18_12178463     AOna    C    A        0      0        2 
  18  chr18_12178463     ASom    C    A        0      0        2 
  18  chr18_12178463     HCab    C    A        0      0        2 
  18  chr18_12178463     HPrz    C    A        0      0        2 
  18  chr18_12178463     ZBoe    C    A        0      0        2 
  18  chr18_12178463     ZGre    C    A        0      0        2 
  18  chr18_12178463     ZHar    C    A        1      2        2 
  18  chr18_12178463   Sample    C    A        0      0        2 
  18  chr18_12203250     AAsi    G    C        0      0        2 
  18  chr18_12203250     AKia    G    C        0      0        2 
  18  chr18_12203250     AOna    G    C        0      0        2 
  18  chr18_12203250     ASom    G    C        0      0        2 
  18  chr18_12203250     HCab    G    C        1      2        2 
  18  chr18_12203250     HPrz    G    C        0      0        2 
  18  chr18_12203250     ZBoe    G    C        0      0        2 
  18  chr18_12203250     ZGre    G    C        0      0        2 
  18  chr18_12203250     ZHar    G    C        0      0        2 
  18  chr18_12203250   Sample    G    C        0      0        2 
  18  chr18_12205864     AAsi    A    C        0      0        2 
  18  chr18_12205864     AKia    A    C        0      0        2 
  18  chr18_12205864     AOna    A    C        0      0        2 
  18  chr18_12205864     ASom    A    C      0.5      1        2 
  18  chr18_12205864     HCab    A    C        0      0        2 
  18  chr18_12205864     HPrz    A    C        0      0        2 
  18  chr18_12205864     ZBoe    A    C        0      0        2 
  18  chr18_12205864     ZGre    A    C        0      0        2 
  18  chr18_12205864     ZHar    A    C        0      0        2 
  18  chr18_12205864   Sample    A    C        0      0        2 
  18  chr18_12211939     AAsi    T    G        0      0        2 
  18  chr18_12211939     AKia    T    G        0      0        2 
  18  chr18_12211939     AOna    T    G        0      0        2 
  18  chr18_12211939     ASom    T    G        0      0        2 
  18  chr18_12211939     HCab    T    G        1      2        2 
  18  chr18_12211939     HPrz    T    G        1      2        2 
  18  chr18_12211939     ZBoe    T    G        0      0        2 
  18  chr18_12211939     ZGre    T    G        0      0        2 
  18  chr18_12211939     ZHar    T    G        0      0        2 
  18  chr18_12211939   Sample    T    G        0      0        2 
  18  chr18_12241183     AAsi    T    A        0      0        2 
  18  chr18_12241183     AKia    T    A        0      0        2 
  18  chr18_12241183     AOna    T    A        0      0        2 
  18  chr18_12241183     ASom    T    A        0      0        2 
  18  chr18_12241183     HCab    T    A      0.5      1        2 
  18  chr18_12241183     HPrz    T    A        0      0        2 
  18  chr18_12241183     ZBoe    T    A        0      0        2 
  18  chr18_12241183     ZGre    T    A        0      0        2 
  18  chr18_12241183     ZHar    T    A        0      0        2 
  18  chr18_12241183   Sample    T    A        0      0        2 
  18  chr18_12261649     AAsi    C    G        0      0        2 
  18  chr18_12261649     AKia    C    G        0      0        2 
  18  chr18_12261649     AOna    C    G        0      0        2 
  18  chr18_12261649     ASom    C    G        0      0        2 
  18  chr18_12261649     HCab    C    G        0      0        2 
  18  chr18_12261649     HPrz    C    G        0      0        2 
  18  chr18_12261649     ZBoe    C    G        0      0        2 
  18  chr18_12261649     ZGre    C    G        1      2        2 
  18  chr18_12261649     ZHar    C    G        0      0        2 
  18  chr18_12261649   Sample    C    G        0      0        2 
  18  chr18_12282235     AAsi    G    T        0      0        2 
  18  chr18_12282235     AKia    G    T        0      0        2 
  18  chr18_12282235     AOna    G    T        0      0        2 
  18  chr18_12282235     ASom    G    T        0      0        2 
  18  chr18_12282235     HCab    G    T        1      2        2 
  18  chr18_12282235     HPrz    G    T        1      2        2 
  18  chr18_12282235     ZBoe    G    T        0      0        2 
  18  chr18_12282235     ZGre    G    T        0      0        2 
  18  chr18_12282235     ZHar    G    T        0      0        2 
  18  chr18_12282235   Sample    G    T        0      0        2 
  18  chr18_12282743     AAsi    G    C        0      0        2 
  18  chr18_12282743     AKia    G    C        0      0        2 
  18  chr18_12282743     AOna    G    C        0      0        2 
  18  chr18_12282743     ASom    G    C        0      0        2 
  18  chr18_12282743     HCab    G    C        1      2        2 
  18  chr18_12282743     HPrz    G    C        1      2        2 
  18  chr18_12282743     ZBoe    G    C        0      0        2 
  18  chr18_12282743     ZGre    G    C        0      0        2 
  18  chr18_12282743     ZHar    G    C        0      0        2 
  18  chr18_12282743   Sample    G    C        0      0        2 
  18  chr18_12296578     AAsi    A    C        0      0        2 
  18  chr18_12296578     AKia    A    C        0      0        2 
  18  chr18_12296578     AOna    A    C        0      0        2 
  18  chr18_12296578     ASom    A    C        0      0        2 
  18  chr18_12296578     HCab    A    C        0      0        2 
  18  chr18_12296578     HPrz    A    C        0      0        2 
  18  chr18_12296578     ZBoe    A    C        0      0        2 
  18  chr18_12296578     ZGre    A    C        0      0        2 
  18  chr18_12296578     ZHar    A    C        1      2        2 
  18  chr18_12296578   Sample    A    C        0      0        2 
  18  chr18_12305399     AAsi    C    G        0      0        2 
  18  chr18_12305399     AKia    C    G        0      0        2 
  18  chr18_12305399     AOna    C    G        0      0        2 
  18  chr18_12305399     ASom    C    G        0      0        2 
  18  chr18_12305399     HCab    C    G      0.5      1        2 
  18  chr18_12305399     HPrz    C    G        0      0        2 
  18  chr18_12305399     ZBoe    C    G        0      0        2 
  18  chr18_12305399     ZGre    C    G        0      0        2 
  18  chr18_12305399     ZHar    C    G        0      0        2 
  18  chr18_12305399   Sample    C    G        0      0        2 
  18  chr18_12309463     AAsi    G    T        0      0        2 
  18  chr18_12309463     AKia    G    T        0      0        2 
  18  chr18_12309463     AOna    G    T        0      0        2 
  18  chr18_12309463     ASom    G    T        0      0        2 
  18  chr18_12309463     HCab    G    T      0.5      1        2 
  18  chr18_12309463     HPrz    G    T        1      2        2 
  18  chr18_12309463     ZBoe    G    T        0      0        2 
  18  chr18_12309463     ZGre    G    T        0      0        2 
  18  chr18_12309463     ZHar    G    T        0      0        2 
  18  chr18_12309463   Sample    G    T        0      0        2 
  18  chr18_12316342     AAsi    G    C        0      0        2 
  18  chr18_12316342     AKia    G    C        0      0        2 
  18  chr18_12316342     AOna    G    C        0      0        2 
  18  chr18_12316342     ASom    G    C        0      0        2 
  18  chr18_12316342     HCab    G    C        0      0        2 
  18  chr18_12316342     HPrz    G    C        0      0        2 
  18  chr18_12316342     ZBoe    G    C        0      0        2 
  18  chr18_12316342     ZGre    G    C        0      0        2 
  18  chr18_12316342     ZHar    G    C      0.5      1        2 
  18  chr18_12316342   Sample    G    C        0      0        2 
  18  chr18_12320236     AAsi    T    G        0      0        2 
  18  chr18_12320236     AKia    T    G        0      0        2 
  18  chr18_12320236     AOna    T    G        0      0        2 
  18  chr18_12320236     ASom    T    G        0      0        2 
  18  chr18_12320236     HCab    T    G        0      0        2 
  18  chr18_12320236     HPrz    T    G        0      0        2 
  18  chr18_12320236     ZBoe    T    G      0.5      1        2 
  18  chr18_12320236     ZGre    T    G        0      0        2 
  18  chr18_12320236     ZHar    T    G        0      0        2 
  18  chr18_12320236   Sample    T    G        0      0        2 
  18  chr18_12333890     AAsi    G    C        1      2        2 
  18  chr18_12333890     AKia    G    C        0      0        2 
  18  chr18_12333890     AOna    G    C        0      0        2 
  18  chr18_12333890     ASom    G    C        0      0        2 
  18  chr18_12333890     HCab    G    C        0      0        2 
  18  chr18_12333890     HPrz    G    C        0      0        2 
  18  chr18_12333890     ZBoe    G    C        0      0        2 
  18  chr18_12333890     ZGre    G    C        0      0        2 
  18  chr18_12333890     ZHar    G    C        0      0        2 
  18  chr18_12333890   Sample    G    C        0      0        2 
  18  chr18_12362846     AAsi    T    G        0      0        2 
  18  chr18_12362846     AKia    T    G        0      0        2 
  18  chr18_12362846     AOna    T    G        0      0        2 
  18  chr18_12362846     ASom    T    G      0.5      1        2 
  18  chr18_12362846     HCab    T    G        0      0        2 
  18  chr18_12362846     HPrz    T    G        0      0        2 
  18  chr18_12362846     ZBoe    T    G        0      0        2 
  18  chr18_12362846     ZGre    T    G        0      0        2 
  18  chr18_12362846     ZHar    T    G        0      0        2 
  18  chr18_12362846   Sample    T    G        0      0        2 
  18  chr18_12368480     AAsi    G    T        0      0        2 
  18  chr18_12368480     AKia    G    T        0      0        2 
  18  chr18_12368480     AOna    G    T        0      0        2 
  18  chr18_12368480     ASom    G    T        0      0        2 
  18  chr18_12368480     HCab    G    T        1      2        2 
  18  chr18_12368480     HPrz    G    T        1      2        2 
  18  chr18_12368480     ZBoe    G    T        0      0        2 
  18  chr18_12368480     ZGre    G    T        0      0        2 
  18  chr18_12368480     ZHar    G    T        0      0        2 
  18  chr18_12368480   Sample    G    T        0      0        2 
  18  chr18_12375481     AAsi    A    C        0      0        2 
  18  chr18_12375481     AKia    A    C        0      0        2 
  18  chr18_12375481     AOna    A    C        0      0        2 
  18  chr18_12375481     ASom    A    C        0      0        2 
  18  chr18_12375481     HCab    A    C      0.5      1        2 
  18  chr18_12375481     HPrz    A    C      0.5      1        2 
  18  chr18_12375481     ZBoe    A    C        0      0        2 
  18  chr18_12375481     ZGre    A    C        0      0        2 
  18  chr18_12375481     ZHar    A    C        0      0        2 
  18  chr18_12375481   Sample    A    C        0      0        2 
  18  chr18_12381114     AAsi    T    G        0      0        2 
  18  chr18_12381114     AKia    T    G        0      0        2 
  18  chr18_12381114     AOna    T    G        0      0        2 
  18  chr18_12381114     ASom    T    G        0      0        2 
  18  chr18_12381114     HCab    T    G        0      0        2 
  18  chr18_12381114     HPrz    T    G        0      0        2 
  18  chr18_12381114     ZBoe    T    G      0.5      1        2 
  18  chr18_12381114     ZGre    T    G        0      0        2 
  18  chr18_12381114     ZHar    T    G        0      0        2 
  18  chr18_12381114   Sample    T    G        0      0        2 
  18  chr18_12408595     AAsi    C    G        0      0        2 
  18  chr18_12408595     AKia    C    G        0      0        2 
  18  chr18_12408595     AOna    C    G        0      0        2 
  18  chr18_12408595     ASom    C    G        0      0        2 
  18  chr18_12408595     HCab    C    G        0      0        2 
  18  chr18_12408595     HPrz    C    G        0      0        2 
  18  chr18_12408595     ZBoe    C    G        0      0        2 
  18  chr18_12408595     ZGre    C    G        1      2        2 
  18  chr18_12408595     ZHar    C    G        0      0        2 
  18  chr18_12408595   Sample    C    G        0      0        2 
  18  chr18_12417489     AAsi    A    T        0      0        2 
  18  chr18_12417489     AKia    A    T        1      2        2 
  18  chr18_12417489     AOna    A    T        1      2        2 
  18  chr18_12417489     ASom    A    T        0      0        2 
  18  chr18_12417489     HCab    A    T        0      0        2 
  18  chr18_12417489     HPrz    A    T        0      0        2 
  18  chr18_12417489     ZBoe    A    T        1      2        2 
  18  chr18_12417489     ZGre    A    T        1      2        2 
  18  chr18_12417489     ZHar    A    T        0      0        2 
  18  chr18_12417489   Sample    A    T        0      0        2 
  18  chr18_12464056     AAsi    A    C        1      2        2 
  18  chr18_12464056     AKia    A    C        0      0        2 
  18  chr18_12464056     AOna    A    C        0      0        2 
  18  chr18_12464056     ASom    A    C        1      2        2 
  18  chr18_12464056     HCab    A    C        0      0        2 
  18  chr18_12464056     HPrz    A    C        0      0        2 
  18  chr18_12464056     ZBoe    A    C        0      0        2 
  18  chr18_12464056     ZGre    A    C        0      0        2 
  18  chr18_12464056     ZHar    A    C        0      0        2 
  18  chr18_12464056   Sample    A    C        1      2        2 
  18  chr18_12465601     AAsi    A    C        0      0        2 
  18  chr18_12465601     AKia    A    C        0      0        2 
  18  chr18_12465601     AOna    A    C        0      0        2 
  18  chr18_12465601     ASom    A    C        0      0        2 
  18  chr18_12465601     HCab    A    C        0      0        2 
  18  chr18_12465601     HPrz    A    C        0      0        2 
  18  chr18_12465601     ZBoe    A    C        0      0        2 
  18  chr18_12465601     ZGre    A    C        1      2        2 
  18  chr18_12465601     ZHar    A    C        0      0        2 
  18  chr18_12465601   Sample    A    C        0      0        2 
  18  chr18_12494491     AAsi    C    A        0      0        2 
  18  chr18_12494491     AKia    C    A        0      0        2 
  18  chr18_12494491     AOna    C    A        0      0        2 
  18  chr18_12494491     ASom    C    A        0      0        2 
  18  chr18_12494491     HCab    C    A        1      2        2 
  18  chr18_12494491     HPrz    C    A        1      2        2 
  18  chr18_12494491     ZBoe    C    A        0      0        2 
  18  chr18_12494491     ZGre    C    A        0      0        2 
  18  chr18_12494491     ZHar    C    A        0      0        2 
  18  chr18_12494491   Sample    C    A        0      0        2 
  18  chr18_12495734     AAsi    A    C        1      2        2 
  18  chr18_12495734     AKia    A    C        0      0        2 
  18  chr18_12495734     AOna    A    C        0      0        2 
  18  chr18_12495734     ASom    A    C        0      0        2 
  18  chr18_12495734     HCab    A    C        0      0        2 
  18  chr18_12495734     HPrz    A    C        0      0        2 
  18  chr18_12495734     ZBoe    A    C        0      0        2 
  18  chr18_12495734     ZGre    A    C        0      0        2 
  18  chr18_12495734     ZHar    A    C        0      0        2 
  18  chr18_12495734   Sample    A    C        0      0        2 
  18  chr18_12503413     AAsi    C    A        0      0        2 
  18  chr18_12503413     AKia    C    A        0      0        2 
  18  chr18_12503413     AOna    C    A        0      0        2 
  18  chr18_12503413     ASom    C    A        0      0        2 
  18  chr18_12503413     HCab    C    A        0      0        2 
  18  chr18_12503413     HPrz    C    A        0      0        2 
  18  chr18_12503413     ZBoe    C    A        0      0        2 
  18  chr18_12503413     ZGre    C    A        1      2        2 
  18  chr18_12503413     ZHar    C    A        0      0        2 
  18  chr18_12503413   Sample    C    A        0      0        2 
  18  chr18_12515900     AAsi    T    G        0      0        2 
  18  chr18_12515900     AKia    T    G        0      0        2 
  18  chr18_12515900     AOna    T    G        0      0        2 
  18  chr18_12515900     ASom    T    G        0      0        2 
  18  chr18_12515900     HCab    T    G      0.5      1        2 
  18  chr18_12515900     HPrz    T    G        0      0        2 
  18  chr18_12515900     ZBoe    T    G        0      0        2 
  18  chr18_12515900     ZGre    T    G        0      0        2 
  18  chr18_12515900     ZHar    T    G        0      0        2 
  18  chr18_12515900   Sample    T    G        0      0        2 
  18  chr18_12523243     AAsi    G    C      0.5      1        2 
  18  chr18_12523243     AKia    G    C        0      0        2 
  18  chr18_12523243     AOna    G    C        0      0        2 
  18  chr18_12523243     ASom    G    C        0      0        2 
  18  chr18_12523243     HCab    G    C        0      0        2 
  18  chr18_12523243     HPrz    G    C        0      0        2 
  18  chr18_12523243     ZBoe    G    C        0      0        2 
  18  chr18_12523243     ZGre    G    C        0      0        2 
  18  chr18_12523243     ZHar    G    C        0      0        2 
  18  chr18_12523243   Sample    G    C        1      2        2 
  18  chr18_12548259     AAsi    A    C        0      0        2 
  18  chr18_12548259     AKia    A    C        0      0        2 
  18  chr18_12548259     AOna    A    C        0      0        2 
  18  chr18_12548259     ASom    A    C        0      0        2 
  18  chr18_12548259     HCab    A    C        1      2        2 
  18  chr18_12548259     HPrz    A    C        1      2        2 
  18  chr18_12548259     ZBoe    A    C        0      0        2 
  18  chr18_12548259     ZGre    A    C        0      0        2 
  18  chr18_12548259     ZHar    A    C        0      0        2 
  18  chr18_12548259   Sample    A    C        0      0        2 
  18  chr18_12579741     AAsi    C    A        0      0        2 
  18  chr18_12579741     AKia    C    A        0      0        2 
  18  chr18_12579741     AOna    C    A        0      0        2 
  18  chr18_12579741     ASom    C    A        0      0        2 
  18  chr18_12579741     HCab    C    A        0      0        2 
  18  chr18_12579741     HPrz    C    A        0      0        2 
  18  chr18_12579741     ZBoe    C    A        0      0        2 
  18  chr18_12579741     ZGre    C    A      0.5      1        2 
  18  chr18_12579741     ZHar    C    A        0      0        2 
  18  chr18_12579741   Sample    C    A        0      0        2 
  18  chr18_12621527     AAsi    C    G        0      0        2 
  18  chr18_12621527     AKia    C    G        0      0        2 
  18  chr18_12621527     AOna    C    G        0      0        2 
  18  chr18_12621527     ASom    C    G        0      0        2 
  18  chr18_12621527     HCab    C    G        0      0        2 
  18  chr18_12621527     HPrz    C    G        0      0        2 
  18  chr18_12621527     ZBoe    C    G      0.5      1        2 
  18  chr18_12621527     ZGre    C    G        0      0        2 
  18  chr18_12621527     ZHar    C    G        0      0        2 
  18  chr18_12621527   Sample    C    G        0      0        2 
  18  chr18_12628389     AAsi    C    A        0      0        2 
  18  chr18_12628389     AKia    C    A        0      0        2 
  18  chr18_12628389     AOna    C    A        0      0        2 
  18  chr18_12628389     ASom    C    A        0      0        2 
  18  chr18_12628389     HCab    C    A        0      0        2 
  18  chr18_12628389     HPrz    C    A        0      0        2 
  18  chr18_12628389     ZBoe    C    A        0      0        2 
  18  chr18_12628389     ZGre    C    A      0.5      1        2 
  18  chr18_12628389     ZHar    C    A        0      0        2 
  18  chr18_12628389   Sample    C    A        0      0        2 
  18  chr18_12631983     AAsi    G    T        0      0        2 
  18  chr18_12631983     AKia    G    T        0      0        2 
  18  chr18_12631983     AOna    G    T        0      0        2 
  18  chr18_12631983     ASom    G    T        0      0        2 
  18  chr18_12631983     HCab    G    T        1      2        2 
  18  chr18_12631983     HPrz    G    T        1      2        2 
  18  chr18_12631983     ZBoe    G    T        0      0        2 
  18  chr18_12631983     ZGre    G    T        0      0        2 
  18  chr18_12631983     ZHar    G    T        0      0        2 
  18  chr18_12631983   Sample    G    T        0      0        2 
  18  chr18_12650217     AAsi    G    T        0      0        2 
  18  chr18_12650217     AKia    G    T        0      0        2 
  18  chr18_12650217     AOna    G    T        0      0        2 
  18  chr18_12650217     ASom    G    T        0      0        2 
  18  chr18_12650217     HCab    G    T        1      2        2 
  18  chr18_12650217     HPrz    G    T        1      2        2 
  18  chr18_12650217     ZBoe    G    T        0      0        2 
  18  chr18_12650217     ZGre    G    T        0      0        2 
  18  chr18_12650217     ZHar    G    T        0      0        2 
  18  chr18_12650217   Sample    G    T        0      0        2 
  18  chr18_12660410     AAsi    T    A        0      0        2 
  18  chr18_12660410     AKia    T    A        0      0        2 
  18  chr18_12660410     AOna    T    A        0      0        2 
  18  chr18_12660410     ASom    T    A        0      0        2 
  18  chr18_12660410     HCab    T    A        0      0        2 
  18  chr18_12660410     HPrz    T    A        0      0        2 
  18  chr18_12660410     ZBoe    T    A        0      0        2 
  18  chr18_12660410     ZGre    T    A        1      2        2 
  18  chr18_12660410     ZHar    T    A        0      0        2 
  18  chr18_12660410   Sample    T    A        0      0        2 
  18  chr18_12680010     AAsi    T    G        1      2        2 
  18  chr18_12680010     AKia    T    G        0      0        2 
  18  chr18_12680010     AOna    T    G        0      0        2 
  18  chr18_12680010     ASom    T    G        1      2        2 
  18  chr18_12680010     HCab    T    G        0      0        2 
  18  chr18_12680010     HPrz    T    G        0      0        2 
  18  chr18_12680010     ZBoe    T    G        0      0        2 
  18  chr18_12680010     ZGre    T    G        0      0        2 
  18  chr18_12680010     ZHar    T    G        0      0        2 
  18  chr18_12680010   Sample    T    G        1      2        2 
  18  chr18_12685342     AAsi    T    G        0      0        2 
  18  chr18_12685342     AKia    T    G        0      0        2 
  18  chr18_12685342     AOna    T    G        0      0        2 
  18  chr18_12685342     ASom    T    G        0      0        2 
  18  chr18_12685342     HCab    T    G        1      2        2 
  18  chr18_12685342     HPrz    T    G        1      2        2 
  18  chr18_12685342     ZBoe    T    G        0      0        2 
  18  chr18_12685342     ZGre    T    G        0      0        2 
  18  chr18_12685342     ZHar    T    G        0      0        2 
  18  chr18_12685342   Sample    T    G        0      0        2 
  18  chr18_12713981     AAsi    A    C        1      2        2 
  18  chr18_12713981     AKia    A    C        0      0        2 
  18  chr18_12713981     AOna    A    C        0      0        2 
  18  chr18_12713981     ASom    A    C        1      2        2 
  18  chr18_12713981     HCab    A    C        0      0        2 
  18  chr18_12713981     HPrz    A    C        0      0        2 
  18  chr18_12713981     ZBoe    A    C        0      0        2 
  18  chr18_12713981     ZGre    A    C        0      0        2 
  18  chr18_12713981     ZHar    A    C        0      0        2 
  18  chr18_12713981   Sample    A    C        1      2        2 
  18  chr18_12743898     AAsi    G    C        0      0        2 
  18  chr18_12743898     AKia    G    C        1      2        2 
  18  chr18_12743898     AOna    G    C        1      2        2 
  18  chr18_12743898     ASom    G    C        0      0        2 
  18  chr18_12743898     HCab    G    C        0      0        2 
  18  chr18_12743898     HPrz    G    C        0      0        2 
  18  chr18_12743898     ZBoe    G    C        0      0        2 
  18  chr18_12743898     ZGre    G    C        0      0        2 
  18  chr18_12743898     ZHar    G    C        0      0        2 
  18  chr18_12743898   Sample    G    C        0      0        2 
  18  chr18_12753523     AAsi    A    C        0      0        2 
  18  chr18_12753523     AKia    A    C        0      0        2 
  18  chr18_12753523     AOna    A    C        0      0        2 
  18  chr18_12753523     ASom    A    C        0      0        2 
  18  chr18_12753523     HCab    A    C        1      2        2 
  18  chr18_12753523     HPrz    A    C        1      2        2 
  18  chr18_12753523     ZBoe    A    C        0      0        2 
  18  chr18_12753523     ZGre    A    C        0      0        2 
  18  chr18_12753523     ZHar    A    C        0      0        2 
  18  chr18_12753523   Sample    A    C        0      0        2 
  18  chr18_12762526     AAsi    C    A        0      0        2 
  18  chr18_12762526     AKia    C    A        1      2        2 
  18  chr18_12762526     AOna    C    A        1      2        2 
  18  chr18_12762526     ASom    C    A        0      0        2 
  18  chr18_12762526     HCab    C    A        0      0        2 
  18  chr18_12762526     HPrz    C    A        0      0        2 
  18  chr18_12762526     ZBoe    C    A        0      0        2 
  18  chr18_12762526     ZGre    C    A        0      0        2 
  18  chr18_12762526     ZHar    C    A        0      0        2 
  18  chr18_12762526   Sample    C    A        0      0        2 
  18  chr18_12774575     AAsi    G    T        0      0        2 
  18  chr18_12774575     AKia    G    T        0      0        2 
  18  chr18_12774575     AOna    G    T        0      0        2 
  18  chr18_12774575     ASom    G    T        0      0        2 
  18  chr18_12774575     HCab    G    T        1      2        2 
  18  chr18_12774575     HPrz    G    T        1      2        2 
  18  chr18_12774575     ZBoe    G    T        0      0        2 
  18  chr18_12774575     ZGre    G    T        0      0        2 
  18  chr18_12774575     ZHar    G    T        0      0        2 
  18  chr18_12774575   Sample    G    T        0      0        2 
  18  chr18_12786192     AAsi    C    G        0      0        2 
  18  chr18_12786192     AKia    C    G        0      0        2 
  18  chr18_12786192     AOna    C    G        0      0        2 
  18  chr18_12786192     ASom    C    G        0      0        2 
  18  chr18_12786192     HCab    C    G        0      0        2 
  18  chr18_12786192     HPrz    C    G        0      0        2 
  18  chr18_12786192     ZBoe    C    G        0      0        2 
  18  chr18_12786192     ZGre    C    G      0.5      1        2 
  18  chr18_12786192     ZHar    C    G        0      0        2 
  18  chr18_12786192   Sample    C    G        0      0        2 
  18  chr18_12800263     AAsi    G    C      0.5      1        2 
  18  chr18_12800263     AKia    G    C        0      0        2 
  18  chr18_12800263     AOna    G    C        0      0        2 
  18  chr18_12800263     ASom    G    C        0      0        2 
  18  chr18_12800263     HCab    G    C        0      0        2 
  18  chr18_12800263     HPrz    G    C        0      0        2 
  18  chr18_12800263     ZBoe    G    C        0      0        2 
  18  chr18_12800263     ZGre    G    C        0      0        2 
  18  chr18_12800263     ZHar    G    C        0      0        2 
  18  chr18_12800263   Sample    G    C        0      0        2 
  18  chr18_12807983     AAsi    C    G        0      0        2 
  18  chr18_12807983     AKia    C    G        0      0        2 
  18  chr18_12807983     AOna    C    G        0      0        2 
  18  chr18_12807983     ASom    C    G        0      0        2 
  18  chr18_12807983     HCab    C    G        0      0        2 
  18  chr18_12807983     HPrz    C    G      0.5      1        2 
  18  chr18_12807983     ZBoe    C    G        0      0        2 
  18  chr18_12807983     ZGre    C    G        0      0        2 
  18  chr18_12807983     ZHar    C    G        0      0        2 
  18  chr18_12807983   Sample    C    G        0      0        2 
  18  chr18_12846230     AAsi    G    T        0      0        2 
  18  chr18_12846230     AKia    G    T        0      0        2 
  18  chr18_12846230     AOna    G    T        0      0        2 
  18  chr18_12846230     ASom    G    T        0      0        2 
  18  chr18_12846230     HCab    G    T        0      0        2 
  18  chr18_12846230     HPrz    G    T        0      0        2 
  18  chr18_12846230     ZBoe    G    T        0      0        2 
  18  chr18_12846230     ZGre    G    T        0      0        2 
  18  chr18_12846230     ZHar    G    T      0.5      1        2 
  18  chr18_12846230   Sample    G    T        0      0        2 
  18  chr18_12850557     AAsi    A    T        0      0        2 
  18  chr18_12850557     AKia    A    T        0      0        2 
  18  chr18_12850557     AOna    A    T        0      0        2 
  18  chr18_12850557     ASom    A    T        0      0        2 
  18  chr18_12850557     HCab    A    T        0      0        2 
  18  chr18_12850557     HPrz    A    T        0      0        2 
  18  chr18_12850557     ZBoe    A    T        0      0        2 
  18  chr18_12850557     ZGre    A    T        1      2        2 
  18  chr18_12850557     ZHar    A    T        0      0        2 
  18  chr18_12850557   Sample    A    T        0      0        2 
  18  chr18_12868138     AAsi    T    G        0      0        2 
  18  chr18_12868138     AKia    T    G        0      0        2 
  18  chr18_12868138     AOna    T    G        0      0        2 
  18  chr18_12868138     ASom    T    G        0      0        2 
  18  chr18_12868138     HCab    T    G        0      0        2 
  18  chr18_12868138     HPrz    T    G        0      0        2 
  18  chr18_12868138     ZBoe    T    G      0.5      1        2 
  18  chr18_12868138     ZGre    T    G        0      0        2 
  18  chr18_12868138     ZHar    T    G        0      0        2 
  18  chr18_12868138   Sample    T    G        0      0        2 
  18  chr18_12875792     AAsi    G    C        0      0        2 
  18  chr18_12875792     AKia    G    C        0      0        2 
  18  chr18_12875792     AOna    G    C        0      0        2 
  18  chr18_12875792     ASom    G    C        0      0        2 
  18  chr18_12875792     HCab    G    C        1      2        2 
  18  chr18_12875792     HPrz    G    C        1      2        2 
  18  chr18_12875792     ZBoe    G    C        0      0        2 
  18  chr18_12875792     ZGre    G    C        0      0        2 
  18  chr18_12875792     ZHar    G    C        0      0        2 
  18  chr18_12875792   Sample    G    C        0      0        2 
  18  chr18_12889280     AAsi    C    A        0      0        2 
  18  chr18_12889280     AKia    C    A        0      0        2 
  18  chr18_12889280     AOna    C    A        0      0        2 
  18  chr18_12889280     ASom    C    A        0      0        2 
  18  chr18_12889280     HCab    C    A        0      0        2 
  18  chr18_12889280     HPrz    C    A        0      0        2 
  18  chr18_12889280     ZBoe    C    A        0      0        2 
  18  chr18_12889280     ZGre    C    A        1      2        2 
  18  chr18_12889280     ZHar    C    A        0      0        2 
  18  chr18_12889280   Sample    C    A        0      0        2 
  18  chr18_12922906     AAsi    C    G        0      0        2 
  18  chr18_12922906     AKia    C    G        1      2        2 
  18  chr18_12922906     AOna    C    G        0      0        2 
  18  chr18_12922906     ASom    C    G        0      0        2 
  18  chr18_12922906     HCab    C    G        0      0        2 
  18  chr18_12922906     HPrz    C    G        0      0        2 
  18  chr18_12922906     ZBoe    C    G        0      0        2 
  18  chr18_12922906     ZGre    C    G        0      0        2 
  18  chr18_12922906     ZHar    C    G        0      0        2 
  18  chr18_12922906   Sample    C    G        0      0        2 
  18  chr18_12926594     AAsi    G    T        0      0        2 
  18  chr18_12926594     AKia    G    T        0      0        2 
  18  chr18_12926594     AOna    G    T        0      0        2 
  18  chr18_12926594     ASom    G    T        0      0        2 
  18  chr18_12926594     HCab    G    T        1      2        2 
  18  chr18_12926594     HPrz    G    T        1      2        2 
  18  chr18_12926594     ZBoe    G    T        0      0        2 
  18  chr18_12926594     ZGre    G    T        0      0        2 
  18  chr18_12926594     ZHar    G    T        0      0        2 
  18  chr18_12926594   Sample    G    T        0      0        2 
  18  chr18_12927818     AAsi    G    C        0      0        2 
  18  chr18_12927818     AKia    G    C        0      0        2 
  18  chr18_12927818     AOna    G    C        0      0        2 
  18  chr18_12927818     ASom    G    C        0      0        2 
  18  chr18_12927818     HCab    G    C        1      2        2 
  18  chr18_12927818     HPrz    G    C        1      2        2 
  18  chr18_12927818     ZBoe    G    C        0      0        2 
  18  chr18_12927818     ZGre    G    C        0      0        2 
  18  chr18_12927818     ZHar    G    C        0      0        2 
  18  chr18_12927818   Sample    G    C        0      0        2 
  18  chr18_12942344     AAsi    C    A      0.5      1        2 
  18  chr18_12942344     AKia    C    A        0      0        2 
  18  chr18_12942344     AOna    C    A        0      0        2 
  18  chr18_12942344     ASom    C    A      0.5      1        2 
  18  chr18_12942344     HCab    C    A        0      0        2 
  18  chr18_12942344     HPrz    C    A        0      0        2 
  18  chr18_12942344     ZBoe    C    A        0      0        2 
  18  chr18_12942344     ZGre    C    A        0      0        2 
  18  chr18_12942344     ZHar    C    A        0      0        2 
  18  chr18_12942344   Sample    C    A        0      0        2 
  18  chr18_12965037     AAsi    A    C        0      0        2 
  18  chr18_12965037     AKia    A    C        0      0        2 
  18  chr18_12965037     AOna    A    C        1      2        2 
  18  chr18_12965037     ASom    A    C        0      0        2 
  18  chr18_12965037     HCab    A    C        0      0        2 
  18  chr18_12965037     HPrz    A    C        0      0        2 
  18  chr18_12965037     ZBoe    A    C        0      0        2 
  18  chr18_12965037     ZGre    A    C        0      0        2 
  18  chr18_12965037     ZHar    A    C        0      0        2 
  18  chr18_12965037   Sample    A    C        0      0        2 
  18  chr18_12973502     AAsi    C    G        0      0        2 
  18  chr18_12973502     AKia    C    G        0      0        2 
  18  chr18_12973502     AOna    C    G        0      0        2 
  18  chr18_12973502     ASom    C    G        0      0        2 
  18  chr18_12973502     HCab    C    G        0      0        2 
  18  chr18_12973502     HPrz    C    G      0.5      1        2 
  18  chr18_12973502     ZBoe    C    G        0      0        2 
  18  chr18_12973502     ZGre    C    G        0      0        2 
  18  chr18_12973502     ZHar    C    G        0      0        2 
  18  chr18_12973502   Sample    C    G        0      0        2 
  18  chr18_12997209     AAsi    G    T        0      0        2 
  18  chr18_12997209     AKia    G    T        0      0        2 
  18  chr18_12997209     AOna    G    T        0      0        2 
  18  chr18_12997209     ASom    G    T        0      0        2 
  18  chr18_12997209     HCab    G    T        1      2        2 
  18  chr18_12997209     HPrz    G    T        1      2        2 
  18  chr18_12997209     ZBoe    G    T        0      0        2 
  18  chr18_12997209     ZGre    G    T        0      0        2 
  18  chr18_12997209     ZHar    G    T        0      0        2 
  18  chr18_12997209   Sample    G    T        0      0        2 
  18  chr18_13055218     AAsi    T    G        0      0        2 
  18  chr18_13055218     AKia    T    G        0      0        2 
  18  chr18_13055218     AOna    T    G        0      0        2 
  18  chr18_13055218     ASom    T    G      0.5      1        2 
  18  chr18_13055218     HCab    T    G        0      0        2 
  18  chr18_13055218     HPrz    T    G        0      0        2 
  18  chr18_13055218     ZBoe    T    G        0      0        2 
  18  chr18_13055218     ZGre    T    G        0      0        2 
  18  chr18_13055218     ZHar    T    G        0      0        2 
  18  chr18_13055218   Sample    T    G        0      0        2 
  18  chr18_13158224     AAsi    T    G        0      0        2 
  18  chr18_13158224     AKia    T    G        0      0        2 
  18  chr18_13158224     AOna    T    G        1      2        2 
  18  chr18_13158224     ASom    T    G        0      0        2 
  18  chr18_13158224     HCab    T    G        0      0        2 
  18  chr18_13158224     HPrz    T    G        0      0        2 
  18  chr18_13158224     ZBoe    T    G        0      0        2 
  18  chr18_13158224     ZGre    T    G        0      0        2 
  18  chr18_13158224     ZHar    T    G        0      0        2 
  18  chr18_13158224   Sample    T    G        0      0        2 
  18  chr18_13173999     AAsi    C    G        0      0        2 
  18  chr18_13173999     AKia    C    G        0      0        2 
  18  chr18_13173999     AOna    C    G        0      0        2 
  18  chr18_13173999     ASom    C    G        0      0        2 
  18  chr18_13173999     HCab    C    G        0      0        2 
  18  chr18_13173999     HPrz    C    G        0      0        2 
  18  chr18_13173999     ZBoe    C    G        1      2        2 
  18  chr18_13173999     ZGre    C    G        0      0        2 
  18  chr18_13173999     ZHar    C    G        0      0        2 
  18  chr18_13173999   Sample    C    G        0      0        2 
  18  chr18_13179217     AAsi    C    A        0      0        2 
  18  chr18_13179217     AKia    C    A        0      0        2 
  18  chr18_13179217     AOna    C    A        0      0        2 
  18  chr18_13179217     ASom    C    A        0      0        2 
  18  chr18_13179217     HCab    C    A        1      2        2 
  18  chr18_13179217     HPrz    C    A        1      2        2 
  18  chr18_13179217     ZBoe    C    A        0      0        2 
  18  chr18_13179217     ZGre    C    A        0      0        2 
  18  chr18_13179217     ZHar    C    A        0      0        2 
  18  chr18_13179217   Sample    C    A        0      0        2 
  18  chr18_13194014     AAsi    T    G        0      0        2 
  18  chr18_13194014     AKia    T    G        0      0        2 
  18  chr18_13194014     AOna    T    G        0      0        2 
  18  chr18_13194014     ASom    T    G        0      0        2 
  18  chr18_13194014     HCab    T    G        1      2        2 
  18  chr18_13194014     HPrz    T    G        1      2        2 
  18  chr18_13194014     ZBoe    T    G        0      0        2 
  18  chr18_13194014     ZGre    T    G        0      0        2 
  18  chr18_13194014     ZHar    T    G        0      0        2 
  18  chr18_13194014   Sample    T    G        0      0        2 
  18  chr18_13195622     AAsi    A    C        0      0        2 
  18  chr18_13195622     AKia    A    C        0      0        2 
  18  chr18_13195622     AOna    A    C        0      0        2 
  18  chr18_13195622     ASom    A    C        0      0        2 
  18  chr18_13195622     HCab    A    C        0      0        2 
  18  chr18_13195622     HPrz    A    C        1      2        2 
  18  chr18_13195622     ZBoe    A    C        0      0        2 
  18  chr18_13195622     ZGre    A    C        0      0        2 
  18  chr18_13195622     ZHar    A    C        0      0        2 
  18  chr18_13195622   Sample    A    C        0      0        2 
  18  chr18_13200785     AAsi    G    T        0      0        2 
  18  chr18_13200785     AKia    G    T        0      0        2 
  18  chr18_13200785     AOna    G    T        0      0        2 
  18  chr18_13200785     ASom    G    T        0      0        2 
  18  chr18_13200785     HCab    G    T        0      0        2 
  18  chr18_13200785     HPrz    G    T      0.5      1        2 
  18  chr18_13200785     ZBoe    G    T        0      0        2 
  18  chr18_13200785     ZGre    G    T        0      0        2 
  18  chr18_13200785     ZHar    G    T        0      0        2 
  18  chr18_13200785   Sample    G    T        0      0        2 
  18  chr18_13201272     AAsi    G    T        0      0        2 
  18  chr18_13201272     AKia    G    T        0      0        2 
  18  chr18_13201272     AOna    G    T        0      0        2 
  18  chr18_13201272     ASom    G    T        0      0        2 
  18  chr18_13201272     HCab    G    T        1      2        2 
  18  chr18_13201272     HPrz    G    T        1      2        2 
  18  chr18_13201272     ZBoe    G    T        0      0        2 
  18  chr18_13201272     ZGre    G    T        0      0        2 
  18  chr18_13201272     ZHar    G    T        0      0        2 
  18  chr18_13201272   Sample    G    T        0      0        2 
  18  chr18_13205834     AAsi    C    G        0      0        2 
  18  chr18_13205834     AKia    C    G        0      0        2 
  18  chr18_13205834     AOna    C    G        0      0        2 
  18  chr18_13205834     ASom    C    G        0      0        2 
  18  chr18_13205834     HCab    C    G        1      2        2 
  18  chr18_13205834     HPrz    C    G        1      2        2 
  18  chr18_13205834     ZBoe    C    G        0      0        2 
  18  chr18_13205834     ZGre    C    G        0      0        2 
  18  chr18_13205834     ZHar    C    G        0      0        2 
  18  chr18_13205834   Sample    C    G        0      0        2 
  18  chr18_13206733     AAsi    A    C        1      2        2 
  18  chr18_13206733     AKia    A    C        0      0        2 
  18  chr18_13206733     AOna    A    C        0      0        2 
  18  chr18_13206733     ASom    A    C        1      2        2 
  18  chr18_13206733     HCab    A    C        0      0        2 
  18  chr18_13206733     HPrz    A    C        0      0        2 
  18  chr18_13206733     ZBoe    A    C        0      0        2 
  18  chr18_13206733     ZGre    A    C        0      0        2 
  18  chr18_13206733     ZHar    A    C        0      0        2 
  18  chr18_13206733   Sample    A    C        1      2        2 
  18  chr18_13212673     AAsi    G    T        0      0        2 
  18  chr18_13212673     AKia    G    T        0      0        2 
  18  chr18_13212673     AOna    G    T        0      0        2 
  18  chr18_13212673     ASom    G    T        0      0        2 
  18  chr18_13212673     HCab    G    T        1      2        2 
  18  chr18_13212673     HPrz    G    T        1      2        2 
  18  chr18_13212673     ZBoe    G    T        0      0        2 
  18  chr18_13212673     ZGre    G    T        0      0        2 
  18  chr18_13212673     ZHar    G    T        0      0        2 
  18  chr18_13212673   Sample    G    T        0      0        2 
  18  chr18_13221724     AAsi    T    A        0      0        2 
  18  chr18_13221724     AKia    T    A      0.5      1        2 
  18  chr18_13221724     AOna    T    A        0      0        2 
  18  chr18_13221724     ASom    T    A        0      0        2 
  18  chr18_13221724     HCab    T    A        0      0        2 
  18  chr18_13221724     HPrz    T    A        0      0        2 
  18  chr18_13221724     ZBoe    T    A        0      0        2 
  18  chr18_13221724     ZGre    T    A        0      0        2 
  18  chr18_13221724     ZHar    T    A        0      0        2 
  18  chr18_13221724   Sample    T    A        0      0        2 
  18  chr18_13223073     AAsi    T    A        0      0        2 
  18  chr18_13223073     AKia    T    A        0      0        2 
  18  chr18_13223073     AOna    T    A        0      0        2 
  18  chr18_13223073     ASom    T    A        0      0        2 
  18  chr18_13223073     HCab    T    A        0      0        2 
  18  chr18_13223073     HPrz    T    A      0.5      1        2 
  18  chr18_13223073     ZBoe    T    A        0      0        2 
  18  chr18_13223073     ZGre    T    A        0      0        2 
  18  chr18_13223073     ZHar    T    A        0      0        2 
  18  chr18_13223073   Sample    T    A        0      0        2 
  18  chr18_13230942     AAsi    A    C        0      0        2 
  18  chr18_13230942     AKia    A    C        0      0        2 
  18  chr18_13230942     AOna    A    C        0      0        2 
  18  chr18_13230942     ASom    A    C        1      2        2 
  18  chr18_13230942     HCab    A    C        0      0        2 
  18  chr18_13230942     HPrz    A    C        0      0        2 
  18  chr18_13230942     ZBoe    A    C        0      0        2 
  18  chr18_13230942     ZGre    A    C        0      0        2 
  18  chr18_13230942     ZHar    A    C        0      0        2 
  18  chr18_13230942   Sample    A    C        0      0        2 
  18  chr18_13236066     AAsi    G    C        0      0        2 
  18  chr18_13236066     AKia    G    C        0      0        2 
  18  chr18_13236066     AOna    G    C        1      2        2 
  18  chr18_13236066     ASom    G    C        0      0        2 
  18  chr18_13236066     HCab    G    C        0      0        2 
  18  chr18_13236066     HPrz    G    C        0      0        2 
  18  chr18_13236066     ZBoe    G    C        0      0        2 
  18  chr18_13236066     ZGre    G    C        0      0        2 
  18  chr18_13236066     ZHar    G    C        0      0        2 
  18  chr18_13236066   Sample    G    C        0      0        2 
  18  chr18_13246954     AAsi    A    C        0      0        2 
  18  chr18_13246954     AKia    A    C        0      0        2 
  18  chr18_13246954     AOna    A    C        0      0        2 
  18  chr18_13246954     ASom    A    C        0      0        2 
  18  chr18_13246954     HCab    A    C        0      0        2 
  18  chr18_13246954     HPrz    A    C        0      0        2 
  18  chr18_13246954     ZBoe    A    C        0      0        2 
  18  chr18_13246954     ZGre    A    C        0      0        2 
  18  chr18_13246954     ZHar    A    C        1      2        2 
  18  chr18_13246954   Sample    A    C        0      0        2 
  18  chr18_13260101     AAsi    T    G        0      0        2 
  18  chr18_13260101     AKia    T    G        0      0        2 
  18  chr18_13260101     AOna    T    G        0      0        2 
  18  chr18_13260101     ASom    T    G        1      2        2 
  18  chr18_13260101     HCab    T    G        0      0        2 
  18  chr18_13260101     HPrz    T    G        0      0        2 
  18  chr18_13260101     ZBoe    T    G        0      0        2 
  18  chr18_13260101     ZGre    T    G        0      0        2 
  18  chr18_13260101     ZHar    T    G        0      0        2 
  18  chr18_13260101   Sample    T    G        0      0        2 
  18  chr18_13261534     AAsi    C    A        0      0        2 
  18  chr18_13261534     AKia    C    A        0      0        2 
  18  chr18_13261534     AOna    C    A        0      0        2 
  18  chr18_13261534     ASom    C    A        0      0        2 
  18  chr18_13261534     HCab    C    A        1      2        2 
  18  chr18_13261534     HPrz    C    A        1      2        2 
  18  chr18_13261534     ZBoe    C    A        0      0        2 
  18  chr18_13261534     ZGre    C    A        0      0        2 
  18  chr18_13261534     ZHar    C    A        0      0        2 
  18  chr18_13261534   Sample    C    A        0      0        2 
  18  chr18_13269526     AAsi    G    T        0      0        2 
  18  chr18_13269526     AKia    G    T        0      0        2 
  18  chr18_13269526     AOna    G    T        0      0        2 
  18  chr18_13269526     ASom    G    T        0      0        2 
  18  chr18_13269526     HCab    G    T        1      2        2 
  18  chr18_13269526     HPrz    G    T        1      2        2 
  18  chr18_13269526     ZBoe    G    T        0      0        2 
  18  chr18_13269526     ZGre    G    T        0      0        2 
  18  chr18_13269526     ZHar    G    T        0      0        2 
  18  chr18_13269526   Sample    G    T        0      0        2 
  18  chr18_13270812     AAsi    G    T        0      0        2 
  18  chr18_13270812     AKia    G    T        0      0        2 
  18  chr18_13270812     AOna    G    T        1      2        2 
  18  chr18_13270812     ASom    G    T        0      0        2 
  18  chr18_13270812     HCab    G    T        0      0        2 
  18  chr18_13270812     HPrz    G    T        0      0        2 
  18  chr18_13270812     ZBoe    G    T        0      0        2 
  18  chr18_13270812     ZGre    G    T        0      0        2 
  18  chr18_13270812     ZHar    G    T        0      0        2 
  18  chr18_13270812   Sample    G    T        0      0        2 
  18  chr18_13273520     AAsi    G    T        0      0        2 
  18  chr18_13273520     AKia    G    T        0      0        2 
  18  chr18_13273520     AOna    G    T        0      0        2 
  18  chr18_13273520     ASom    G    T        0      0        2 
  18  chr18_13273520     HCab    G    T        0      0        2 
  18  chr18_13273520     HPrz    G    T        0      0        2 
  18  chr18_13273520     ZBoe    G    T        0      0        2 
  18  chr18_13273520     ZGre    G    T      0.5      1        2 
  18  chr18_13273520     ZHar    G    T        0      0        2 
  18  chr18_13273520   Sample    G    T        0      0        2 
  18  chr18_13288822     AAsi    G    C        0      0        2 
  18  chr18_13288822     AKia    G    C        0      0        2 
  18  chr18_13288822     AOna    G    C        0      0        2 
  18  chr18_13288822     ASom    G    C        0      0        2 
  18  chr18_13288822     HCab    G    C        0      0        2 
  18  chr18_13288822     HPrz    G    C      0.5      1        2 
  18  chr18_13288822     ZBoe    G    C        0      0        2 
  18  chr18_13288822     ZGre    G    C        0      0        2 
  18  chr18_13288822     ZHar    G    C        0      0        2 
  18  chr18_13288822   Sample    G    C        0      0        2 
  18  chr18_13303834     AAsi    G    T        0      0        2 
  18  chr18_13303834     AKia    G    T        0      0        2 
  18  chr18_13303834     AOna    G    T        0      0        2 
  18  chr18_13303834     ASom    G    T        0      0        2 
  18  chr18_13303834     HCab    G    T        1      2        2 
  18  chr18_13303834     HPrz    G    T        1      2        2 
  18  chr18_13303834     ZBoe    G    T        0      0        2 
  18  chr18_13303834     ZGre    G    T        0      0        2 
  18  chr18_13303834     ZHar    G    T        0      0        2 
  18  chr18_13303834   Sample    G    T        0      0        2 
  18  chr18_13304545     AAsi    G    C        0      0        2 
  18  chr18_13304545     AKia    G    C        0      0        2 
  18  chr18_13304545     AOna    G    C        0      0        2 
  18  chr18_13304545     ASom    G    C        0      0        2 
  18  chr18_13304545     HCab    G    C        0      0        2 
  18  chr18_13304545     HPrz    G    C        0      0        2 
  18  chr18_13304545     ZBoe    G    C        0      0        2 
  18  chr18_13304545     ZGre    G    C        1      2        2 
  18  chr18_13304545     ZHar    G    C        0      0        2 
  18  chr18_13304545   Sample    G    C        0      0        2 
  18  chr18_13319379     AAsi    C    G        0      0        2 
  18  chr18_13319379     AKia    C    G      0.5      1        2 
  18  chr18_13319379     AOna    C    G        0      0        2 
  18  chr18_13319379     ASom    C    G        0      0        2 
  18  chr18_13319379     HCab    C    G        0      0        2 
  18  chr18_13319379     HPrz    C    G        0      0        2 
  18  chr18_13319379     ZBoe    C    G        0      0        2 
  18  chr18_13319379     ZGre    C    G        0      0        2 
  18  chr18_13319379     ZHar    C    G        0      0        2 
  18  chr18_13319379   Sample    C    G        0      0        2 
  18  chr18_13330205     AAsi    C    A        0      0        2 
  18  chr18_13330205     AKia    C    A      0.5      1        2 
  18  chr18_13330205     AOna    C    A        0      0        2 
  18  chr18_13330205     ASom    C    A        0      0        2 
  18  chr18_13330205     HCab    C    A        0      0        2 
  18  chr18_13330205     HPrz    C    A        0      0        2 
  18  chr18_13330205     ZBoe    C    A        0      0        2 
  18  chr18_13330205     ZGre    C    A        0      0        2 
  18  chr18_13330205     ZHar    C    A        0      0        2 
  18  chr18_13330205   Sample    C    A        0      0        2 
  18  chr18_13335120     AAsi    A    C        0      0        2 
  18  chr18_13335120     AKia    A    C        0      0        2 
  18  chr18_13335120     AOna    A    C        0      0        2 
  18  chr18_13335120     ASom    A    C      0.5      1        2 
  18  chr18_13335120     HCab    A    C        0      0        2 
  18  chr18_13335120     HPrz    A    C        0      0        2 
  18  chr18_13335120     ZBoe    A    C        0      0        2 
  18  chr18_13335120     ZGre    A    C        0      0        2 
  18  chr18_13335120     ZHar    A    C        0      0        2 
  18  chr18_13335120   Sample    A    C        0      0        2 
  18  chr18_13335563     AAsi    G    C        0      0        2 
  18  chr18_13335563     AKia    G    C        0      0        2 
  18  chr18_13335563     AOna    G    C        0      0        2 
  18  chr18_13335563     ASom    G    C        0      0        2 
  18  chr18_13335563     HCab    G    C        0      0        2 
  18  chr18_13335563     HPrz    G    C        0      0        2 
  18  chr18_13335563     ZBoe    G    C        0      0        2 
  18  chr18_13335563     ZGre    G    C        0      0        2 
  18  chr18_13335563     ZHar    G    C        1      2        2 
  18  chr18_13335563   Sample    G    C        0      0        2 
  18  chr18_13340596     AAsi    C    A        0      0        2 
  18  chr18_13340596     AKia    C    A        0      0        2 
  18  chr18_13340596     AOna    C    A        0      0        2 
  18  chr18_13340596     ASom    C    A        0      0        2 
  18  chr18_13340596     HCab    C    A        0      0        2 
  18  chr18_13340596     HPrz    C    A        1      2        2 
  18  chr18_13340596     ZBoe    C    A        0      0        2 
  18  chr18_13340596     ZGre    C    A        0      0        2 
  18  chr18_13340596     ZHar    C    A        0      0        2 
  18  chr18_13340596   Sample    C    A        0      0        2 
  18  chr18_13343541     AAsi    C    A        0      0        2 
  18  chr18_13343541     AKia    C    A        0      0        2 
  18  chr18_13343541     AOna    C    A        0      0        2 
  18  chr18_13343541     ASom    C    A        0      0        2 
  18  chr18_13343541     HCab    C    A        0      0        2 
  18  chr18_13343541     HPrz    C    A        0      0        2 
  18  chr18_13343541     ZBoe    C    A        1      2        2 
  18  chr18_13343541     ZGre    C    A        0      0        2 
  18  chr18_13343541     ZHar    C    A        0      0        2 
  18  chr18_13343541   Sample    C    A        0      0        2 
  18  chr18_13368987     AAsi    A    T        0      0        2 
  18  chr18_13368987     AKia    A    T        0      0        2 
  18  chr18_13368987     AOna    A    T        0      0        2 
  18  chr18_13368987     ASom    A    T        0      0        2 
  18  chr18_13368987     HCab    A    T        0      0        2 
  18  chr18_13368987     HPrz    A    T        0      0        2 
  18  chr18_13368987     ZBoe    A    T      0.5      1        2 
  18  chr18_13368987     ZGre    A    T        0      0        2 
  18  chr18_13368987     ZHar    A    T        0      0        2 
  18  chr18_13368987   Sample    A    T        0      0        2 
  18  chr18_13374892     AAsi    T    G        0      0        2 
  18  chr18_13374892     AKia    T    G        0      0        2 
  18  chr18_13374892     AOna    T    G        0      0        2 
  18  chr18_13374892     ASom    T    G        0      0        2 
  18  chr18_13374892     HCab    T    G        1      2        2 
  18  chr18_13374892     HPrz    T    G        1      2        2 
  18  chr18_13374892     ZBoe    T    G        0      0        2 
  18  chr18_13374892     ZGre    T    G        0      0        2 
  18  chr18_13374892     ZHar    T    G        0      0        2 
  18  chr18_13374892   Sample    T    G        0      0        2 
  18  chr18_13383834     AAsi    G    C        0      0        2 
  18  chr18_13383834     AKia    G    C        0      0        2 
  18  chr18_13383834     AOna    G    C        0      0        2 
  18  chr18_13383834     ASom    G    C        0      0        2 
  18  chr18_13383834     HCab    G    C        0      0        2 
  18  chr18_13383834     HPrz    G    C        0      0        2 
  18  chr18_13383834     ZBoe    G    C        1      2        2 
  18  chr18_13383834     ZGre    G    C        0      0        2 
  18  chr18_13383834     ZHar    G    C        0      0        2 
  18  chr18_13383834   Sample    G    C        0      0        2 
  18  chr18_13392541     AAsi    T    G        0      0        2 
  18  chr18_13392541     AKia    T    G        0      0        2 
  18  chr18_13392541     AOna    T    G        0      0        2 
  18  chr18_13392541     ASom    T    G      0.5      1        2 
  18  chr18_13392541     HCab    T    G        0      0        2 
  18  chr18_13392541     HPrz    T    G        0      0        2 
  18  chr18_13392541     ZBoe    T    G        0      0        2 
  18  chr18_13392541     ZGre    T    G        0      0        2 
  18  chr18_13392541     ZHar    T    G        0      0        2 
  18  chr18_13392541   Sample    T    G        0      0        2 
  18  chr18_13401071     AAsi    G    T        0      0        2 
  18  chr18_13401071     AKia    G    T        0      0        2 
  18  chr18_13401071     AOna    G    T        0      0        2 
  18  chr18_13401071     ASom    G    T        0      0        2 
  18  chr18_13401071     HCab    G    T        1      2        2 
  18  chr18_13401071     HPrz    G    T        1      2        2 
  18  chr18_13401071     ZBoe    G    T        0      0        2 
  18  chr18_13401071     ZGre    G    T        0      0        2 
  18  chr18_13401071     ZHar    G    T        0      0        2 
  18  chr18_13401071   Sample    G    T        0      0        2 
  18  chr18_13414601     AAsi    C    G        1      2        2 
  18  chr18_13414601     AKia    C    G        0      0        2 
  18  chr18_13414601     AOna    C    G        0      0        2 
  18  chr18_13414601     ASom    C    G        1      2        2 
  18  chr18_13414601     HCab    C    G        0      0        2 
  18  chr18_13414601     HPrz    C    G        0      0        2 
  18  chr18_13414601     ZBoe    C    G        0      0        2 
  18  chr18_13414601     ZGre    C    G        0      0        2 
  18  chr18_13414601     ZHar    C    G        0      0        2 
  18  chr18_13414601   Sample    C    G        1      2        2 
  18  chr18_13463342     AAsi    C    A        0      0        2 
  18  chr18_13463342     AKia    C    A        0      0        2 
  18  chr18_13463342     AOna    C    A        0      0        2 
  18  chr18_13463342     ASom    C    A        0      0        2 
  18  chr18_13463342     HCab    C    A        1      2        2 
  18  chr18_13463342     HPrz    C    A        1      2        2 
  18  chr18_13463342     ZBoe    C    A        0      0        2 
  18  chr18_13463342     ZGre    C    A        0      0        2 
  18  chr18_13463342     ZHar    C    A        0      0        2 
  18  chr18_13463342   Sample    C    A        0      0        2 
  18  chr18_13491015     AAsi    C    A        0      0        2 
  18  chr18_13491015     AKia    C    A        0      0        2 
  18  chr18_13491015     AOna    C    A        0      0        2 
  18  chr18_13491015     ASom    C    A      0.5      1        2 
  18  chr18_13491015     HCab    C    A        0      0        2 
  18  chr18_13491015     HPrz    C    A        0      0        2 
  18  chr18_13491015     ZBoe    C    A        0      0        2 
  18  chr18_13491015     ZGre    C    A        0      0        2 
  18  chr18_13491015     ZHar    C    A        0      0        2 
  18  chr18_13491015   Sample    C    A        0      0        2 
  18  chr18_13502178     AAsi    C    G        0      0        2 
  18  chr18_13502178     AKia    C    G        0      0        2 
  18  chr18_13502178     AOna    C    G        0      0        2 
  18  chr18_13502178     ASom    C    G        0      0        2 
  18  chr18_13502178     HCab    C    G        0      0        2 
  18  chr18_13502178     HPrz    C    G        0      0        2 
  18  chr18_13502178     ZBoe    C    G        0      0        2 
  18  chr18_13502178     ZGre    C    G        0      0        2 
  18  chr18_13502178     ZHar    C    G      0.5      1        2 
  18  chr18_13502178   Sample    C    G        0      0        2 
  18  chr18_13519017     AAsi    C    A        0      0        2 
  18  chr18_13519017     AKia    C    A        0      0        2 
  18  chr18_13519017     AOna    C    A        0      0        2 
  18  chr18_13519017     ASom    C    A      0.5      1        2 
  18  chr18_13519017     HCab    C    A        0      0        2 
  18  chr18_13519017     HPrz    C    A        0      0        2 
  18  chr18_13519017     ZBoe    C    A        0      0        2 
  18  chr18_13519017     ZGre    C    A        0      0        2 
  18  chr18_13519017     ZHar    C    A        0      0        2 
  18  chr18_13519017   Sample    C    A        0      0        2 
  18  chr18_13519895     AAsi    T    G        0      0        2 
  18  chr18_13519895     AKia    T    G        0      0        2 
  18  chr18_13519895     AOna    T    G        0      0        2 
  18  chr18_13519895     ASom    T    G        0      0        2 
  18  chr18_13519895     HCab    T    G        0      0        2 
  18  chr18_13519895     HPrz    T    G        0      0        2 
  18  chr18_13519895     ZBoe    T    G      0.5      1        2 
  18  chr18_13519895     ZGre    T    G        0      0        2 
  18  chr18_13519895     ZHar    T    G        0      0        2 
  18  chr18_13519895   Sample    T    G        0      0        2 
  18  chr18_13552132     AAsi    C    A        0      0        2 
  18  chr18_13552132     AKia    C    A      0.5      1        2 
  18  chr18_13552132     AOna    C    A        1      2        2 
  18  chr18_13552132     ASom    C    A        0      0        2 
  18  chr18_13552132     HCab    C    A        0      0        2 
  18  chr18_13552132     HPrz    C    A        0      0        2 
  18  chr18_13552132     ZBoe    C    A        0      0        2 
  18  chr18_13552132     ZGre    C    A        0      0        2 
  18  chr18_13552132     ZHar    C    A        0      0        2 
  18  chr18_13552132   Sample    C    A        0      0        2 
  18  chr18_13576981     AAsi    G    C        0      0        2 
  18  chr18_13576981     AKia    G    C      0.5      1        2 
  18  chr18_13576981     AOna    G    C        0      0        2 
  18  chr18_13576981     ASom    G    C        0      0        2 
  18  chr18_13576981     HCab    G    C        0      0        2 
  18  chr18_13576981     HPrz    G    C        0      0        2 
  18  chr18_13576981     ZBoe    G    C        0      0        2 
  18  chr18_13576981     ZGre    G    C        0      0        2 
  18  chr18_13576981     ZHar    G    C        0      0        2 
  18  chr18_13576981   Sample    G    C        0      0        2 
  18  chr18_13578861     AAsi    G    T        0      0        2 
  18  chr18_13578861     AKia    G    T        0      0        2 
  18  chr18_13578861     AOna    G    T        0      0        2 
  18  chr18_13578861     ASom    G    T        0      0        2 
  18  chr18_13578861     HCab    G    T        0      0        2 
  18  chr18_13578861     HPrz    G    T        0      0        2 
  18  chr18_13578861     ZBoe    G    T        0      0        2 
  18  chr18_13578861     ZGre    G    T      0.5      1        2 
  18  chr18_13578861     ZHar    G    T        0      0        2 
  18  chr18_13578861   Sample    G    T        0      0        2 
  18  chr18_13592719     AAsi    A    T        0      0        2 
  18  chr18_13592719     AKia    A    T        0      0        2 
  18  chr18_13592719     AOna    A    T        0      0        2 
  18  chr18_13592719     ASom    A    T        0      0        2 
  18  chr18_13592719     HCab    A    T        0      0        2 
  18  chr18_13592719     HPrz    A    T        0      0        2 
  18  chr18_13592719     ZBoe    A    T        1      2        2 
  18  chr18_13592719     ZGre    A    T        0      0        2 
  18  chr18_13592719     ZHar    A    T        0      0        2 
  18  chr18_13592719   Sample    A    T        0      0        2 
  18  chr18_13638763     AAsi    A    C      0.5      1        2 
  18  chr18_13638763     AKia    A    C        0      0        2 
  18  chr18_13638763     AOna    A    C        0      0        2 
  18  chr18_13638763     ASom    A    C        0      0        2 
  18  chr18_13638763     HCab    A    C        0      0        2 
  18  chr18_13638763     HPrz    A    C        0      0        2 
  18  chr18_13638763     ZBoe    A    C        0      0        2 
  18  chr18_13638763     ZGre    A    C        0      0        2 
  18  chr18_13638763     ZHar    A    C        0      0        2 
  18  chr18_13638763   Sample    A    C        1      2        2 
  18  chr18_13672474     AAsi    A    C        0      0        2 
  18  chr18_13672474     AKia    A    C        1      2        2 
  18  chr18_13672474     AOna    A    C        1      2        2 
  18  chr18_13672474     ASom    A    C        0      0        2 
  18  chr18_13672474     HCab    A    C        0      0        2 
  18  chr18_13672474     HPrz    A    C        0      0        2 
  18  chr18_13672474     ZBoe    A    C        0      0        2 
  18  chr18_13672474     ZGre    A    C        0      0        2 
  18  chr18_13672474     ZHar    A    C        0      0        2 
  18  chr18_13672474   Sample    A    C        0      0        2 
  18  chr18_13677451     AAsi    T    G        0      0        2 
  18  chr18_13677451     AKia    T    G        0      0        2 
  18  chr18_13677451     AOna    T    G        0      0        2 
  18  chr18_13677451     ASom    T    G        0      0        2 
  18  chr18_13677451     HCab    T    G      0.5      1        2 
  18  chr18_13677451     HPrz    T    G        0      0        2 
  18  chr18_13677451     ZBoe    T    G        0      0        2 
  18  chr18_13677451     ZGre    T    G        0      0        2 
  18  chr18_13677451     ZHar    T    G        0      0        2 
  18  chr18_13677451   Sample    T    G        0      0        2 
  18  chr18_13740121     AAsi    A    T        0      0        2 
  18  chr18_13740121     AKia    A    T        0      0        2 
  18  chr18_13740121     AOna    A    T        0      0        2 
  18  chr18_13740121     ASom    A    T        0      0        2 
  18  chr18_13740121     HCab    A    T        0      0        2 
  18  chr18_13740121     HPrz    A    T        0      0        2 
  18  chr18_13740121     ZBoe    A    T        0      0        2 
  18  chr18_13740121     ZGre    A    T        0      0        2 
  18  chr18_13740121     ZHar    A    T        1      2        2 
  18  chr18_13740121   Sample    A    T        0      0        2 
  18  chr18_13740394     AAsi    T    G        0      0        2 
  18  chr18_13740394     AKia    T    G        0      0        2 
  18  chr18_13740394     AOna    T    G        0      0        2 
  18  chr18_13740394     ASom    T    G        0      0        2 
  18  chr18_13740394     HCab    T    G      0.5      1        2 
  18  chr18_13740394     HPrz    T    G        0      0        2 
  18  chr18_13740394     ZBoe    T    G        0      0        2 
  18  chr18_13740394     ZGre    T    G        0      0        2 
  18  chr18_13740394     ZHar    T    G        0      0        2 
  18  chr18_13740394   Sample    T    G        0      0        2 
  18  chr18_13744034     AAsi    C    A        0      0        2 
  18  chr18_13744034     AKia    C    A        0      0        2 
  18  chr18_13744034     AOna    C    A        0      0        2 
  18  chr18_13744034     ASom    C    A        0      0        2 
  18  chr18_13744034     HCab    C    A      0.5      1        2 
  18  chr18_13744034     HPrz    C    A      0.5      1        2 
  18  chr18_13744034     ZBoe    C    A        0      0        2 
  18  chr18_13744034     ZGre    C    A        0      0        2 
  18  chr18_13744034     ZHar    C    A        0      0        2 
  18  chr18_13744034   Sample    C    A        0      0        2 
  18  chr18_13756154     AAsi    A    C        0      0        2 
  18  chr18_13756154     AKia    A    C        0      0        2 
  18  chr18_13756154     AOna    A    C        0      0        2 
  18  chr18_13756154     ASom    A    C        0      0        2 
  18  chr18_13756154     HCab    A    C        0      0        2 
  18  chr18_13756154     HPrz    A    C        0      0        2 
  18  chr18_13756154     ZBoe    A    C        0      0        2 
  18  chr18_13756154     ZGre    A    C        1      2        2 
  18  chr18_13756154     ZHar    A    C        0      0        2 
  18  chr18_13756154   Sample    A    C        0      0        2 
  18  chr18_13769527     AAsi    G    C        0      0        2 
  18  chr18_13769527     AKia    G    C        0      0        2 
  18  chr18_13769527     AOna    G    C        0      0        2 
  18  chr18_13769527     ASom    G    C        0      0        2 
  18  chr18_13769527     HCab    G    C      0.5      1        2 
  18  chr18_13769527     HPrz    G    C      0.5      1        2 
  18  chr18_13769527     ZBoe    G    C        0      0        2 
  18  chr18_13769527     ZGre    G    C        0      0        2 
  18  chr18_13769527     ZHar    G    C        0      0        2 
  18  chr18_13769527   Sample    G    C        0      0        2 
  18  chr18_13798611     AAsi    G    C        0      0        2 
  18  chr18_13798611     AKia    G    C        0      0        2 
  18  chr18_13798611     AOna    G    C        0      0        2 
  18  chr18_13798611     ASom    G    C        0      0        2 
  18  chr18_13798611     HCab    G    C        0      0        2 
  18  chr18_13798611     HPrz    G    C        0      0        2 
  18  chr18_13798611     ZBoe    G    C        0      0        2 
  18  chr18_13798611     ZGre    G    C        1      2        2 
  18  chr18_13798611     ZHar    G    C        0      0        2 
  18  chr18_13798611   Sample    G    C        0      0        2 
  18  chr18_13819207     AAsi    C    A        0      0        2 
  18  chr18_13819207     AKia    C    A      0.5      1        2 
  18  chr18_13819207     AOna    C    A        0      0        2 
  18  chr18_13819207     ASom    C    A        0      0        2 
  18  chr18_13819207     HCab    C    A        0      0        2 
  18  chr18_13819207     HPrz    C    A        0      0        2 
  18  chr18_13819207     ZBoe    C    A        0      0        2 
  18  chr18_13819207     ZGre    C    A        0      0        2 
  18  chr18_13819207     ZHar    C    A        0      0        2 
  18  chr18_13819207   Sample    C    A        0      0        2 
  18  chr18_13836530     AAsi    C    A        0      0        2 
  18  chr18_13836530     AKia    C    A        0      0        2 
  18  chr18_13836530     AOna    C    A        0      0        2 
  18  chr18_13836530     ASom    C    A        0      0        2 
  18  chr18_13836530     HCab    C    A        1      2        2 
  18  chr18_13836530     HPrz    C    A        1      2        2 
  18  chr18_13836530     ZBoe    C    A        0      0        2 
  18  chr18_13836530     ZGre    C    A        0      0        2 
  18  chr18_13836530     ZHar    C    A        0      0        2 
  18  chr18_13836530   Sample    C    A        0      0        2 
  18  chr18_13839849     AAsi    G    T        0      0        2 
  18  chr18_13839849     AKia    G    T        0      0        2 
  18  chr18_13839849     AOna    G    T        0      0        2 
  18  chr18_13839849     ASom    G    T        0      0        2 
  18  chr18_13839849     HCab    G    T      0.5      1        2 
  18  chr18_13839849     HPrz    G    T        0      0        2 
  18  chr18_13839849     ZBoe    G    T        0      0        2 
  18  chr18_13839849     ZGre    G    T        0      0        2 
  18  chr18_13839849     ZHar    G    T        0      0        2 
  18  chr18_13839849   Sample    G    T        0      0        2 
  18  chr18_13865942     AAsi    T    G        0      0        2 
  18  chr18_13865942     AKia    T    G        0      0        2 
  18  chr18_13865942     AOna    T    G        0      0        2 
  18  chr18_13865942     ASom    T    G        0      0        2 
  18  chr18_13865942     HCab    T    G        0      0        2 
  18  chr18_13865942     HPrz    T    G        0      0        2 
  18  chr18_13865942     ZBoe    T    G        0      0        2 
  18  chr18_13865942     ZGre    T    G        0      0        2 
  18  chr18_13865942     ZHar    T    G        1      2        2 
  18  chr18_13865942   Sample    T    G        0      0        2 
  18  chr18_13883928     AAsi    C    G      0.5      1        2 
  18  chr18_13883928     AKia    C    G        0      0        2 
  18  chr18_13883928     AOna    C    G        0      0        2 
  18  chr18_13883928     ASom    C    G        0      0        2 
  18  chr18_13883928     HCab    C    G        0      0        2 
  18  chr18_13883928     HPrz    C    G        0      0        2 
  18  chr18_13883928     ZBoe    C    G        0      0        2 
  18  chr18_13883928     ZGre    C    G        0      0        2 
  18  chr18_13883928     ZHar    C    G        0      0        2 
  18  chr18_13883928   Sample    C    G        0      0        2 
  18  chr18_13883951     AAsi    G    C        0      0        2 
  18  chr18_13883951     AKia    G    C        0      0        2 
  18  chr18_13883951     AOna    G    C        1      2        2 
  18  chr18_13883951     ASom    G    C        0      0        2 
  18  chr18_13883951     HCab    G    C        0      0        2 
  18  chr18_13883951     HPrz    G    C        0      0        2 
  18  chr18_13883951     ZBoe    G    C        0      0        2 
  18  chr18_13883951     ZGre    G    C        0      0        2 
  18  chr18_13883951     ZHar    G    C        0      0        2 
  18  chr18_13883951   Sample    G    C        0      0        2 
  18  chr18_13924932     AAsi    C    G        0      0        2 
  18  chr18_13924932     AKia    C    G        0      0        2 
  18  chr18_13924932     AOna    C    G        0      0        2 
  18  chr18_13924932     ASom    C    G        0      0        2 
  18  chr18_13924932     HCab    C    G        0      0        2 
  18  chr18_13924932     HPrz    C    G        0      0        2 
  18  chr18_13924932     ZBoe    C    G      0.5      1        2 
  18  chr18_13924932     ZGre    C    G        0      0        2 
  18  chr18_13924932     ZHar    C    G        0      0        2 
  18  chr18_13924932   Sample    C    G        0      0        2 
  18  chr18_13924968     AAsi    C    G        0      0        2 
  18  chr18_13924968     AKia    C    G        1      2        2 
  18  chr18_13924968     AOna    C    G        1      2        2 
  18  chr18_13924968     ASom    C    G        0      0        2 
  18  chr18_13924968     HCab    C    G        0      0        2 
  18  chr18_13924968     HPrz    C    G        0      0        2 
  18  chr18_13924968     ZBoe    C    G        0      0        2 
  18  chr18_13924968     ZGre    C    G        0      0        2 
  18  chr18_13924968     ZHar    C    G        0      0        2 
  18  chr18_13924968   Sample    C    G        0      0        2 
  18  chr18_13930151     AAsi    T    A        0      0        2 
  18  chr18_13930151     AKia    T    A        0      0        2 
  18  chr18_13930151     AOna    T    A        0      0        2 
  18  chr18_13930151     ASom    T    A        0      0        2 
  18  chr18_13930151     HCab    T    A        0      0        2 
  18  chr18_13930151     HPrz    T    A        0      0        2 
  18  chr18_13930151     ZBoe    T    A        0      0        2 
  18  chr18_13930151     ZGre    T    A        0      0        2 
  18  chr18_13930151     ZHar    T    A      0.5      1        2 
  18  chr18_13930151   Sample    T    A        0      0        2 
  18  chr18_13938979     AAsi    A    T        0      0        2 
  18  chr18_13938979     AKia    A    T        0      0        2 
  18  chr18_13938979     AOna    A    T        0      0        2 
  18  chr18_13938979     ASom    A    T        0      0        2 
  18  chr18_13938979     HCab    A    T        1      2        2 
  18  chr18_13938979     HPrz    A    T        1      2        2 
  18  chr18_13938979     ZBoe    A    T        0      0        2 
  18  chr18_13938979     ZGre    A    T        0      0        2 
  18  chr18_13938979     ZHar    A    T        0      0        2 
  18  chr18_13938979   Sample    A    T        0      0        2 
  18  chr18_13950338     AAsi    T    G        0      0        2 
  18  chr18_13950338     AKia    T    G        1      2        2 
  18  chr18_13950338     AOna    T    G        0      0        2 
  18  chr18_13950338     ASom    T    G        0      0        2 
  18  chr18_13950338     HCab    T    G        0      0        2 
  18  chr18_13950338     HPrz    T    G        0      0        2 
  18  chr18_13950338     ZBoe    T    G        0      0        2 
  18  chr18_13950338     ZGre    T    G        0      0        2 
  18  chr18_13950338     ZHar    T    G        0      0        2 
  18  chr18_13950338   Sample    T    G        0      0        2 
  18  chr18_13954327     AAsi    C    G        0      0        2 
  18  chr18_13954327     AKia    C    G        0      0        2 
  18  chr18_13954327     AOna    C    G        0      0        2 
  18  chr18_13954327     ASom    C    G        0      0        2 
  18  chr18_13954327     HCab    C    G        1      2        2 
  18  chr18_13954327     HPrz    C    G        1      2        2 
  18  chr18_13954327     ZBoe    C    G        0      0        2 
  18  chr18_13954327     ZGre    C    G        0      0        2 
  18  chr18_13954327     ZHar    C    G        0      0        2 
  18  chr18_13954327   Sample    C    G        0      0        2 
  18  chr18_13960186     AAsi    A    C        0      0        2 
  18  chr18_13960186     AKia    A    C        0      0        2 
  18  chr18_13960186     AOna    A    C        0      0        2 
  18  chr18_13960186     ASom    A    C        0      0        2 
  18  chr18_13960186     HCab    A    C      0.5      1        2 
  18  chr18_13960186     HPrz    A    C        0      0        2 
  18  chr18_13960186     ZBoe    A    C        0      0        2 
  18  chr18_13960186     ZGre    A    C        0      0        2 
  18  chr18_13960186     ZHar    A    C        0      0        2 
  18  chr18_13960186   Sample    A    C        0      0        2 
  18  chr18_13968023     AAsi    G    T        0      0        2 
  18  chr18_13968023     AKia    G    T        0      0        2 
  18  chr18_13968023     AOna    G    T        0      0        2 
  18  chr18_13968023     ASom    G    T        0      0        2 
  18  chr18_13968023     HCab    G    T        1      2        2 
  18  chr18_13968023     HPrz    G    T        1      2        2 
  18  chr18_13968023     ZBoe    G    T        0      0        2 
  18  chr18_13968023     ZGre    G    T        0      0        2 
  18  chr18_13968023     ZHar    G    T        0      0        2 
  18  chr18_13968023   Sample    G    T        0      0        2 
  18  chr18_13970128     AAsi    T    G        0      0        2 
  18  chr18_13970128     AKia    T    G        0      0        2 
  18  chr18_13970128     AOna    T    G        0      0        2 
  18  chr18_13970128     ASom    T    G        0      0        2 
  18  chr18_13970128     HCab    T    G        1      2        2 
  18  chr18_13970128     HPrz    T    G        1      2        2 
  18  chr18_13970128     ZBoe    T    G        0      0        2 
  18  chr18_13970128     ZGre    T    G        0      0        2 
  18  chr18_13970128     ZHar    T    G        0      0        2 
  18  chr18_13970128   Sample    T    G        0      0        2 
  18  chr18_13976986     AAsi    A    C        0      0        2 
  18  chr18_13976986     AKia    A    C        0      0        2 
  18  chr18_13976986     AOna    A    C        0      0        2 
  18  chr18_13976986     ASom    A    C        0      0        2 
  18  chr18_13976986     HCab    A    C      0.5      1        2 
  18  chr18_13976986     HPrz    A    C        0      0        2 
  18  chr18_13976986     ZBoe    A    C        0      0        2 
  18  chr18_13976986     ZGre    A    C        0      0        2 
  18  chr18_13976986     ZHar    A    C        0      0        2 
  18  chr18_13976986   Sample    A    C        0      0        2 
  18  chr18_14008654     AAsi    G    T        1      2        2 
  18  chr18_14008654     AKia    G    T        0      0        2 
  18  chr18_14008654     AOna    G    T        0      0        2 
  18  chr18_14008654     ASom    G    T        1      2        2 
  18  chr18_14008654     HCab    G    T        0      0        2 
  18  chr18_14008654     HPrz    G    T        0      0        2 
  18  chr18_14008654     ZBoe    G    T        0      0        2 
  18  chr18_14008654     ZGre    G    T        0      0        2 
  18  chr18_14008654     ZHar    G    T        0      0        2 
  18  chr18_14008654   Sample    G    T        1      2        2 
  18  chr18_14028905     AAsi    A    T        0      0        2 
  18  chr18_14028905     AKia    A    T        0      0        2 
  18  chr18_14028905     AOna    A    T        0      0        2 
  18  chr18_14028905     ASom    A    T        0      0        2 
  18  chr18_14028905     HCab    A    T        0      0        2 
  18  chr18_14028905     HPrz    A    T        0      0        2 
  18  chr18_14028905     ZBoe    A    T        0      0        2 
  18  chr18_14028905     ZGre    A    T        1      2        2 
  18  chr18_14028905     ZHar    A    T        0      0        2 
  18  chr18_14028905   Sample    A    T        0      0        2 
  18  chr18_14034734     AAsi    G    C        0      0        2 
  18  chr18_14034734     AKia    G    C        1      2        2 
  18  chr18_14034734     AOna    G    C        1      2        2 
  18  chr18_14034734     ASom    G    C        0      0        2 
  18  chr18_14034734     HCab    G    C        0      0        2 
  18  chr18_14034734     HPrz    G    C        0      0        2 
  18  chr18_14034734     ZBoe    G    C        0      0        2 
  18  chr18_14034734     ZGre    G    C        0      0        2 
  18  chr18_14034734     ZHar    G    C        0      0        2 
  18  chr18_14034734   Sample    G    C        0      0        2 
  18  chr18_14042095     AAsi    T    G        0      0        2 
  18  chr18_14042095     AKia    T    G        0      0        2 
  18  chr18_14042095     AOna    T    G        0      0        2 
  18  chr18_14042095     ASom    T    G        0      0        2 
  18  chr18_14042095     HCab    T    G        0      0        2 
  18  chr18_14042095     HPrz    T    G        0      0        2 
  18  chr18_14042095     ZBoe    T    G        0      0        2 
  18  chr18_14042095     ZGre    T    G        0      0        2 
  18  chr18_14042095     ZHar    T    G      0.5      1        2 
  18  chr18_14042095   Sample    T    G        0      0        2 
  18  chr18_14051753     AAsi    T    G        0      0        2 
  18  chr18_14051753     AKia    T    G        0      0        2 
  18  chr18_14051753     AOna    T    G        0      0        2 
  18  chr18_14051753     ASom    T    G        0      0        2 
  18  chr18_14051753     HCab    T    G        0      0        2 
  18  chr18_14051753     HPrz    T    G        0      0        2 
  18  chr18_14051753     ZBoe    T    G        0      0        2 
  18  chr18_14051753     ZGre    T    G        0      0        2 
  18  chr18_14051753     ZHar    T    G      0.5      1        2 
  18  chr18_14051753   Sample    T    G        0      0        2 
  18  chr18_14053273     AAsi    T    A        0      0        2 
  18  chr18_14053273     AKia    T    A        0      0        2 
  18  chr18_14053273     AOna    T    A        0      0        2 
  18  chr18_14053273     ASom    T    A        0      0        2 
  18  chr18_14053273     HCab    T    A        0      0        2 
  18  chr18_14053273     HPrz    T    A        0      0        2 
  18  chr18_14053273     ZBoe    T    A      0.5      1        2 
  18  chr18_14053273     ZGre    T    A        0      0        2 
  18  chr18_14053273     ZHar    T    A        0      0        2 
  18  chr18_14053273   Sample    T    A        0      0        2 
  18  chr18_14067556     AAsi    A    T        0      0        2 
  18  chr18_14067556     AKia    A    T      0.5      1        2 
  18  chr18_14067556     AOna    A    T        1      2        2 
  18  chr18_14067556     ASom    A    T        0      0        2 
  18  chr18_14067556     HCab    A    T        0      0        2 
  18  chr18_14067556     HPrz    A    T        0      0        2 
  18  chr18_14067556     ZBoe    A    T        0      0        2 
  18  chr18_14067556     ZGre    A    T        0      0        2 
  18  chr18_14067556     ZHar    A    T        0      0        2 
  18  chr18_14067556   Sample    A    T        0      0        2 
  18  chr18_14070361     AAsi    T    A        0      0        2 
  18  chr18_14070361     AKia    T    A      0.5      1        2 
  18  chr18_14070361     AOna    T    A        0      0        2 
  18  chr18_14070361     ASom    T    A        0      0        2 
  18  chr18_14070361     HCab    T    A        0      0        2 
  18  chr18_14070361     HPrz    T    A        0      0        2 
  18  chr18_14070361     ZBoe    T    A        0      0        2 
  18  chr18_14070361     ZGre    T    A        0      0        2 
  18  chr18_14070361     ZHar    T    A        0      0        2 
  18  chr18_14070361   Sample    T    A        0      0        2 
  18  chr18_14082102     AAsi    C    G        1      2        2 
  18  chr18_14082102     AKia    C    G        0      0        2 
  18  chr18_14082102     AOna    C    G        0      0        2 
  18  chr18_14082102     ASom    C    G        0      0        2 
  18  chr18_14082102     HCab    C    G        0      0        2 
  18  chr18_14082102     HPrz    C    G        0      0        2 
  18  chr18_14082102     ZBoe    C    G        0      0        2 
  18  chr18_14082102     ZGre    C    G        0      0        2 
  18  chr18_14082102     ZHar    C    G        0      0        2 
  18  chr18_14082102   Sample    C    G        0      0        2 
  18  chr18_14113008     AAsi    T    G        0      0        2 
  18  chr18_14113008     AKia    T    G        0      0        2 
  18  chr18_14113008     AOna    T    G        0      0        2 
  18  chr18_14113008     ASom    T    G        0      0        2 
  18  chr18_14113008     HCab    T    G        0      0        2 
  18  chr18_14113008     HPrz    T    G        0      0        2 
  18  chr18_14113008     ZBoe    T    G        1      2        2 
  18  chr18_14113008     ZGre    T    G        0      0        2 
  18  chr18_14113008     ZHar    T    G        0      0        2 
  18  chr18_14113008   Sample    T    G        0      0        2 
  18  chr18_14128177     AAsi    A    T        0      0        2 
  18  chr18_14128177     AKia    A    T      0.5      1        2 
  18  chr18_14128177     AOna    A    T        0      0        2 
  18  chr18_14128177     ASom    A    T        0      0        2 
  18  chr18_14128177     HCab    A    T        0      0        2 
  18  chr18_14128177     HPrz    A    T        0      0        2 
  18  chr18_14128177     ZBoe    A    T        0      0        2 
  18  chr18_14128177     ZGre    A    T        0      0        2 
  18  chr18_14128177     ZHar    A    T        0      0        2 
  18  chr18_14128177   Sample    A    T        0      0        2 
  18  chr18_14138694     AAsi    G    C        0      0        2 
  18  chr18_14138694     AKia    G    C        0      0        2 
  18  chr18_14138694     AOna    G    C        0      0        2 
  18  chr18_14138694     ASom    G    C        0      0        2 
  18  chr18_14138694     HCab    G    C        0      0        2 
  18  chr18_14138694     HPrz    G    C        0      0        2 
  18  chr18_14138694     ZBoe    G    C        1      2        2 
  18  chr18_14138694     ZGre    G    C        0      0        2 
  18  chr18_14138694     ZHar    G    C        0      0        2 
  18  chr18_14138694   Sample    G    C        0      0        2 
  18  chr18_14166356     AAsi    T    G        0      0        2 
  18  chr18_14166356     AKia    T    G        0      0        2 
  18  chr18_14166356     AOna    T    G        0      0        2 
  18  chr18_14166356     ASom    T    G        0      0        2 
  18  chr18_14166356     HCab    T    G        0      0        2 
  18  chr18_14166356     HPrz    T    G        0      0        2 
  18  chr18_14166356     ZBoe    T    G        0      0        2 
  18  chr18_14166356     ZGre    T    G        0      0        2 
  18  chr18_14166356     ZHar    T    G        1      2        2 
  18  chr18_14166356   Sample    T    G        0      0        2 
  18  chr18_14170292     AAsi    C    G        0      0        2 
  18  chr18_14170292     AKia    C    G        0      0        2 
  18  chr18_14170292     AOna    C    G        0      0        2 
  18  chr18_14170292     ASom    C    G        0      0        2 
  18  chr18_14170292     HCab    C    G        1      2        2 
  18  chr18_14170292     HPrz    C    G        1      2        2 
  18  chr18_14170292     ZBoe    C    G        0      0        2 
  18  chr18_14170292     ZGre    C    G        0      0        2 
  18  chr18_14170292     ZHar    C    G        0      0        2 
  18  chr18_14170292   Sample    C    G        0      0        2 
  18  chr18_14173849     AAsi    A    T        0      0        2 
  18  chr18_14173849     AKia    A    T        0      0        2 
  18  chr18_14173849     AOna    A    T        0      0        2 
  18  chr18_14173849     ASom    A    T        0      0        2 
  18  chr18_14173849     HCab    A    T        0      0        2 
  18  chr18_14173849     HPrz    A    T        0      0        2 
  18  chr18_14173849     ZBoe    A    T      0.5      1        2 
  18  chr18_14173849     ZGre    A    T        0      0        2 
  18  chr18_14173849     ZHar    A    T        0      0        2 
  18  chr18_14173849   Sample    A    T        0      0        2 
  18  chr18_14188142     AAsi    A    T        0      0        2 
  18  chr18_14188142     AKia    A    T        0      0        2 
  18  chr18_14188142     AOna    A    T        0      0        2 
  18  chr18_14188142     ASom    A    T        0      0        2 
  18  chr18_14188142     HCab    A    T        1      2        2 
  18  chr18_14188142     HPrz    A    T        1      2        2 
  18  chr18_14188142     ZBoe    A    T        0      0        2 
  18  chr18_14188142     ZGre    A    T        0      0        2 
  18  chr18_14188142     ZHar    A    T        0      0        2 
  18  chr18_14188142   Sample    A    T        0      0        2 
  18  chr18_14189784     AAsi    C    A        0      0        2 
  18  chr18_14189784     AKia    C    A        0      0        2 
  18  chr18_14189784     AOna    C    A        0      0        2 
  18  chr18_14189784     ASom    C    A        0      0        2 
  18  chr18_14189784     HCab    C    A        0      0        2 
  18  chr18_14189784     HPrz    C    A        0      0        2 
  18  chr18_14189784     ZBoe    C    A        0      0        2 
  18  chr18_14189784     ZGre    C    A      0.5      1        2 
  18  chr18_14189784     ZHar    C    A        0      0        2 
  18  chr18_14189784   Sample    C    A        0      0        2 
  18  chr18_14194740     AAsi    T    G        0      0        2 
  18  chr18_14194740     AKia    T    G        1      2        2 
  18  chr18_14194740     AOna    T    G        0      0        2 
  18  chr18_14194740     ASom    T    G        0      0        2 
  18  chr18_14194740     HCab    T    G        0      0        2 
  18  chr18_14194740     HPrz    T    G        0      0        2 
  18  chr18_14194740     ZBoe    T    G        0      0        2 
  18  chr18_14194740     ZGre    T    G        0      0        2 
  18  chr18_14194740     ZHar    T    G        0      0        2 
  18  chr18_14194740   Sample    T    G        0      0        2 
  18  chr18_14222534     AAsi    G    T        0      0        2 
  18  chr18_14222534     AKia    G    T        0      0        2 
  18  chr18_14222534     AOna    G    T        0      0        2 
  18  chr18_14222534     ASom    G    T        0      0        2 
  18  chr18_14222534     HCab    G    T      0.5      1        2 
  18  chr18_14222534     HPrz    G    T        0      0        2 
  18  chr18_14222534     ZBoe    G    T        0      0        2 
  18  chr18_14222534     ZGre    G    T        0      0        2 
  18  chr18_14222534     ZHar    G    T        0      0        2 
  18  chr18_14222534   Sample    G    T        0      0        2 
  18  chr18_14278226     AAsi    A    C        0      0        2 
  18  chr18_14278226     AKia    A    C        0      0        2 
  18  chr18_14278226     AOna    A    C        0      0        2 
  18  chr18_14278226     ASom    A    C        0      0        2 
  18  chr18_14278226     HCab    A    C      0.5      1        2 
  18  chr18_14278226     HPrz    A    C        0      0        2 
  18  chr18_14278226     ZBoe    A    C        0      0        2 
  18  chr18_14278226     ZGre    A    C        0      0        2 
  18  chr18_14278226     ZHar    A    C        0      0        2 
  18  chr18_14278226   Sample    A    C        0      0        2 
  18  chr18_14289376     AAsi    G    C        1      2        2 
  18  chr18_14289376     AKia    G    C        0      0        2 
  18  chr18_14289376     AOna    G    C        0      0        2 
  18  chr18_14289376     ASom    G    C        1      2        2 
  18  chr18_14289376     HCab    G    C        0      0        2 
  18  chr18_14289376     HPrz    G    C        0      0        2 
  18  chr18_14289376     ZBoe    G    C        0      0        2 
  18  chr18_14289376     ZGre    G    C        0      0        2 
  18  chr18_14289376     ZHar    G    C        0      0        2 
  18  chr18_14289376   Sample    G    C        1      2        2 
  18  chr18_14350938     AAsi    A    T        0      0        2 
  18  chr18_14350938     AKia    A    T        0      0        2 
  18  chr18_14350938     AOna    A    T        0      0        2 
  18  chr18_14350938     ASom    A    T        0      0        2 
  18  chr18_14350938     HCab    A    T        0      0        2 
  18  chr18_14350938     HPrz    A    T      0.5      1        2 
  18  chr18_14350938     ZBoe    A    T        0      0        2 
  18  chr18_14350938     ZGre    A    T        0      0        2 
  18  chr18_14350938     ZHar    A    T        0      0        2 
  18  chr18_14350938   Sample    A    T        0      0        2 
  18  chr18_14362133     AAsi    T    G        0      0        2 
  18  chr18_14362133     AKia    T    G        0      0        2 
  18  chr18_14362133     AOna    T    G        0      0        2 
  18  chr18_14362133     ASom    T    G        0      0        2 
  18  chr18_14362133     HCab    T    G        0      0        2 
  18  chr18_14362133     HPrz    T    G        0      0        2 
  18  chr18_14362133     ZBoe    T    G      0.5      1        2 
  18  chr18_14362133     ZGre    T    G        0      0        2 
  18  chr18_14362133     ZHar    T    G        0      0        2 
  18  chr18_14362133   Sample    T    G        0      0        2 
  18  chr18_14379921     AAsi    A    C        0      0        2 
  18  chr18_14379921     AKia    A    C        0      0        2 
  18  chr18_14379921     AOna    A    C        0      0        2 
  18  chr18_14379921     ASom    A    C        0      0        2 
  18  chr18_14379921     HCab    A    C        1      2        2 
  18  chr18_14379921     HPrz    A    C        1      2        2 
  18  chr18_14379921     ZBoe    A    C        0      0        2 
  18  chr18_14379921     ZGre    A    C        0      0        2 
  18  chr18_14379921     ZHar    A    C        0      0        2 
  18  chr18_14379921   Sample    A    C        0      0        2 
  18  chr18_14387599     AAsi    T    A        0      0        2 
  18  chr18_14387599     AKia    T    A        0      0        2 
  18  chr18_14387599     AOna    T    A        0      0        2 
  18  chr18_14387599     ASom    T    A        0      0        2 
  18  chr18_14387599     HCab    T    A        0      0        2 
  18  chr18_14387599     HPrz    T    A        0      0        2 
  18  chr18_14387599     ZBoe    T    A        0      0        2 
  18  chr18_14387599     ZGre    T    A      0.5      1        2 
  18  chr18_14387599     ZHar    T    A        0      0        2 
  18  chr18_14387599   Sample    T    A        0      0        2 
  18  chr18_14387628     AAsi    T    G        0      0        2 
  18  chr18_14387628     AKia    T    G        0      0        2 
  18  chr18_14387628     AOna    T    G        0      0        2 
  18  chr18_14387628     ASom    T    G        0      0        2 
  18  chr18_14387628     HCab    T    G        0      0        2 
  18  chr18_14387628     HPrz    T    G        0      0        2 
  18  chr18_14387628     ZBoe    T    G        0      0        2 
  18  chr18_14387628     ZGre    T    G        1      2        2 
  18  chr18_14387628     ZHar    T    G        0      0        2 
  18  chr18_14387628   Sample    T    G        0      0        2 
  18  chr18_14414581     AAsi    C    G        0      0        2 
  18  chr18_14414581     AKia    C    G        1      2        2 
  18  chr18_14414581     AOna    C    G        0      0        2 
  18  chr18_14414581     ASom    C    G        0      0        2 
  18  chr18_14414581     HCab    C    G        0      0        2 
  18  chr18_14414581     HPrz    C    G        0      0        2 
  18  chr18_14414581     ZBoe    C    G        0      0        2 
  18  chr18_14414581     ZGre    C    G        0      0        2 
  18  chr18_14414581     ZHar    C    G        0      0        2 
  18  chr18_14414581   Sample    C    G        0      0        2 
  18  chr18_14427266     AAsi    C    A        0      0        2 
  18  chr18_14427266     AKia    C    A        0      0        2 
  18  chr18_14427266     AOna    C    A        0      0        2 
  18  chr18_14427266     ASom    C    A        0      0        2 
  18  chr18_14427266     HCab    C    A        0      0        2 
  18  chr18_14427266     HPrz    C    A        0      0        2 
  18  chr18_14427266     ZBoe    C    A        1      2        2 
  18  chr18_14427266     ZGre    C    A        0      0        2 
  18  chr18_14427266     ZHar    C    A        0      0        2 
  18  chr18_14427266   Sample    C    A        0      0        2 
  18  chr18_14429061     AAsi    G    C      0.5      1        2 
  18  chr18_14429061     AKia    G    C        0      0        2 
  18  chr18_14429061     AOna    G    C        0      0        2 
  18  chr18_14429061     ASom    G    C        0      0        2 
  18  chr18_14429061     HCab    G    C        0      0        2 
  18  chr18_14429061     HPrz    G    C        0      0        2 
  18  chr18_14429061     ZBoe    G    C        0      0        2 
  18  chr18_14429061     ZGre    G    C        0      0        2 
  18  chr18_14429061     ZHar    G    C        0      0        2 
  18  chr18_14429061   Sample    G    C        0      0        2 
  18  chr18_14469905     AAsi    T    G        0      0        2 
  18  chr18_14469905     AKia    T    G        0      0        2 
  18  chr18_14469905     AOna    T    G        0      0        2 
  18  chr18_14469905     ASom    T    G        0      0        2 
  18  chr18_14469905     HCab    T    G        1      2        2 
  18  chr18_14469905     HPrz    T    G        1      2        2 
  18  chr18_14469905     ZBoe    T    G        0      0        2 
  18  chr18_14469905     ZGre    T    G        0      0        2 
  18  chr18_14469905     ZHar    T    G        0      0        2 
  18  chr18_14469905   Sample    T    G        0      0        2 
  18  chr18_14483460     AAsi    C    G        0      0        2 
  18  chr18_14483460     AKia    C    G        0      0        2 
  18  chr18_14483460     AOna    C    G        0      0        2 
  18  chr18_14483460     ASom    C    G        0      0        2 
  18  chr18_14483460     HCab    C    G        0      0        2 
  18  chr18_14483460     HPrz    C    G        0      0        2 
  18  chr18_14483460     ZBoe    C    G      0.5      1        2 
  18  chr18_14483460     ZGre    C    G        0      0        2 
  18  chr18_14483460     ZHar    C    G        0      0        2 
  18  chr18_14483460   Sample    C    G        0      0        2 
  18  chr18_14485500     AAsi    C    G        0      0        2 
  18  chr18_14485500     AKia    C    G        0      0        2 
  18  chr18_14485500     AOna    C    G        0      0        2 
  18  chr18_14485500     ASom    C    G        0      0        2 
  18  chr18_14485500     HCab    C    G        1      2        2 
  18  chr18_14485500     HPrz    C    G        1      2        2 
  18  chr18_14485500     ZBoe    C    G        0      0        2 
  18  chr18_14485500     ZGre    C    G        0      0        2 
  18  chr18_14485500     ZHar    C    G        0      0        2 
  18  chr18_14485500   Sample    C    G        0      0        2 
  18  chr18_14516535     AAsi    T    G      0.5      1        2 
  18  chr18_14516535     AKia    T    G        0      0        2 
  18  chr18_14516535     AOna    T    G        0      0        2 
  18  chr18_14516535     ASom    T    G        0      0        2 
  18  chr18_14516535     HCab    T    G        0      0        2 
  18  chr18_14516535     HPrz    T    G        0      0        2 
  18  chr18_14516535     ZBoe    T    G        0      0        2 
  18  chr18_14516535     ZGre    T    G        0      0        2 
  18  chr18_14516535     ZHar    T    G        0      0        2 
  18  chr18_14516535   Sample    T    G        0      0        2 
  18  chr18_14529140     AAsi    A    C        0      0        2 
  18  chr18_14529140     AKia    A    C        0      0        2 
  18  chr18_14529140     AOna    A    C        0      0        2 
  18  chr18_14529140     ASom    A    C        0      0        2 
  18  chr18_14529140     HCab    A    C        0      0        2 
  18  chr18_14529140     HPrz    A    C        0      0        2 
  18  chr18_14529140     ZBoe    A    C        0      0        2 
  18  chr18_14529140     ZGre    A    C        0      0        2 
  18  chr18_14529140     ZHar    A    C      0.5      1        2 
  18  chr18_14529140   Sample    A    C        0      0        2 
  18  chr18_14540865     AAsi    A    T        0      0        2 
  18  chr18_14540865     AKia    A    T        0      0        2 
  18  chr18_14540865     AOna    A    T        0      0        2 
  18  chr18_14540865     ASom    A    T        0      0        2 
  18  chr18_14540865     HCab    A    T        0      0        2 
  18  chr18_14540865     HPrz    A    T      0.5      1        2 
  18  chr18_14540865     ZBoe    A    T        0      0        2 
  18  chr18_14540865     ZGre    A    T        0      0        2 
  18  chr18_14540865     ZHar    A    T        0      0        2 
  18  chr18_14540865   Sample    A    T        0      0        2 
  18  chr18_14575223     AAsi    T    G        0      0        2 
  18  chr18_14575223     AKia    T    G        0      0        2 
  18  chr18_14575223     AOna    T    G        0      0        2 
  18  chr18_14575223     ASom    T    G        0      0        2 
  18  chr18_14575223     HCab    T    G        1      2        2 
  18  chr18_14575223     HPrz    T    G        1      2        2 
  18  chr18_14575223     ZBoe    T    G        0      0        2 
  18  chr18_14575223     ZGre    T    G        0      0        2 
  18  chr18_14575223     ZHar    T    G        0      0        2 
  18  chr18_14575223   Sample    T    G        0      0        2 
  18  chr18_14577614     AAsi    G    C        0      0        2 
  18  chr18_14577614     AKia    G    C      0.5      1        2 
  18  chr18_14577614     AOna    G    C        0      0        2 
  18  chr18_14577614     ASom    G    C        0      0        2 
  18  chr18_14577614     HCab    G    C        0      0        2 
  18  chr18_14577614     HPrz    G    C        0      0        2 
  18  chr18_14577614     ZBoe    G    C        0      0        2 
  18  chr18_14577614     ZGre    G    C        0      0        2 
  18  chr18_14577614     ZHar    G    C        0      0        2 
  18  chr18_14577614   Sample    G    C        0      0        2 
  18  chr18_14609012     AAsi    A    C        0      0        2 
  18  chr18_14609012     AKia    A    C        0      0        2 
  18  chr18_14609012     AOna    A    C        0      0        2 
  18  chr18_14609012     ASom    A    C        0      0        2 
  18  chr18_14609012     HCab    A    C        1      2        2 
  18  chr18_14609012     HPrz    A    C        1      2        2 
  18  chr18_14609012     ZBoe    A    C        0      0        2 
  18  chr18_14609012     ZGre    A    C        0      0        2 
  18  chr18_14609012     ZHar    A    C        0      0        2 
  18  chr18_14609012   Sample    A    C        0      0        2 
  18  chr18_14614342     AAsi    G    T        0      0        2 
  18  chr18_14614342     AKia    G    T        0      0        2 
  18  chr18_14614342     AOna    G    T        0      0        2 
  18  chr18_14614342     ASom    G    T        0      0        2 
  18  chr18_14614342     HCab    G    T        0      0        2 
  18  chr18_14614342     HPrz    G    T        0      0        2 
  18  chr18_14614342     ZBoe    G    T        0      0        2 
  18  chr18_14614342     ZGre    G    T        1      2        2 
  18  chr18_14614342     ZHar    G    T        0      0        2 
  18  chr18_14614342   Sample    G    T        0      0        2 
  18  chr18_14623767     AAsi    G    C        0      0        2 
  18  chr18_14623767     AKia    G    C        0      0        2 
  18  chr18_14623767     AOna    G    C        0      0        2 
  18  chr18_14623767     ASom    G    C        0      0        2 
  18  chr18_14623767     HCab    G    C        0      0        2 
  18  chr18_14623767     HPrz    G    C        0      0        2 
  18  chr18_14623767     ZBoe    G    C        0      0        2 
  18  chr18_14623767     ZGre    G    C      0.5      1        2 
  18  chr18_14623767     ZHar    G    C        0      0        2 
  18  chr18_14623767   Sample    G    C        0      0        2 
  18  chr18_14629159     AAsi    A    C        0      0        2 
  18  chr18_14629159     AKia    A    C        0      0        2 
  18  chr18_14629159     AOna    A    C        0      0        2 
  18  chr18_14629159     ASom    A    C        0      0        2 
  18  chr18_14629159     HCab    A    C        0      0        2 
  18  chr18_14629159     HPrz    A    C        0      0        2 
  18  chr18_14629159     ZBoe    A    C      0.5      1        2 
  18  chr18_14629159     ZGre    A    C        0      0        2 
  18  chr18_14629159     ZHar    A    C        0      0        2 
  18  chr18_14629159   Sample    A    C        0      0        2 
  18  chr18_14638301     AAsi    T    G        0      0        2 
  18  chr18_14638301     AKia    T    G        0      0        2 
  18  chr18_14638301     AOna    T    G        1      2        2 
  18  chr18_14638301     ASom    T    G        0      0        2 
  18  chr18_14638301     HCab    T    G        0      0        2 
  18  chr18_14638301     HPrz    T    G        0      0        2 
  18  chr18_14638301     ZBoe    T    G        0      0        2 
  18  chr18_14638301     ZGre    T    G        0      0        2 
  18  chr18_14638301     ZHar    T    G        0      0        2 
  18  chr18_14638301   Sample    T    G        0      0        2 
  18  chr18_14678128     AAsi    T    G        0      0        2 
  18  chr18_14678128     AKia    T    G        0      0        2 
  18  chr18_14678128     AOna    T    G        0      0        2 
  18  chr18_14678128     ASom    T    G        0      0        2 
  18  chr18_14678128     HCab    T    G        1      2        2 
  18  chr18_14678128     HPrz    T    G        1      2        2 
  18  chr18_14678128     ZBoe    T    G        0      0        2 
  18  chr18_14678128     ZGre    T    G        0      0        2 
  18  chr18_14678128     ZHar    T    G        0      0        2 
  18  chr18_14678128   Sample    T    G        0      0        2 
  18  chr18_14682338     AAsi    G    C        0      0        2 
  18  chr18_14682338     AKia    G    C        0      0        2 
  18  chr18_14682338     AOna    G    C        0      0        2 
  18  chr18_14682338     ASom    G    C        0      0        2 
  18  chr18_14682338     HCab    G    C        1      2        2 
  18  chr18_14682338     HPrz    G    C        1      2        2 
  18  chr18_14682338     ZBoe    G    C        0      0        2 
  18  chr18_14682338     ZGre    G    C        0      0        2 
  18  chr18_14682338     ZHar    G    C        0      0        2 
  18  chr18_14682338   Sample    G    C        0      0        2 
  18  chr18_14687185     AAsi    C    G        1      2        2 
  18  chr18_14687185     AKia    C    G        0      0        2 
  18  chr18_14687185     AOna    C    G        0      0        2 
  18  chr18_14687185     ASom    C    G        0      0        2 
  18  chr18_14687185     HCab    C    G        0      0        2 
  18  chr18_14687185     HPrz    C    G        0      0        2 
  18  chr18_14687185     ZBoe    C    G        0      0        2 
  18  chr18_14687185     ZGre    C    G        0      0        2 
  18  chr18_14687185     ZHar    C    G        0      0        2 
  18  chr18_14687185   Sample    C    G        0      0        2 
  18  chr18_14711555     AAsi    C    A        0      0        2 
  18  chr18_14711555     AKia    C    A        0      0        2 
  18  chr18_14711555     AOna    C    A        0      0        2 
  18  chr18_14711555     ASom    C    A        0      0        2 
  18  chr18_14711555     HCab    C    A        1      2        2 
  18  chr18_14711555     HPrz    C    A        1      2        2 
  18  chr18_14711555     ZBoe    C    A        0      0        2 
  18  chr18_14711555     ZGre    C    A        0      0        2 
  18  chr18_14711555     ZHar    C    A        0      0        2 
  18  chr18_14711555   Sample    C    A        0      0        2 
  18  chr18_14719192     AAsi    G    T        0      0        2 
  18  chr18_14719192     AKia    G    T        0      0        2 
  18  chr18_14719192     AOna    G    T        0      0        2 
  18  chr18_14719192     ASom    G    T        0      0        2 
  18  chr18_14719192     HCab    G    T        0      0        2 
  18  chr18_14719192     HPrz    G    T        0      0        2 
  18  chr18_14719192     ZBoe    G    T        0      0        2 
  18  chr18_14719192     ZGre    G    T        0      0        2 
  18  chr18_14719192     ZHar    G    T        1      2        2 
  18  chr18_14719192   Sample    G    T        0      0        2 
  18  chr18_14730231     AAsi    T    G        0      0        2 
  18  chr18_14730231     AKia    T    G        0      0        2 
  18  chr18_14730231     AOna    T    G        0      0        2 
  18  chr18_14730231     ASom    T    G        0      0        2 
  18  chr18_14730231     HCab    T    G        1      2        2 
  18  chr18_14730231     HPrz    T    G        1      2        2 
  18  chr18_14730231     ZBoe    T    G        0      0        2 
  18  chr18_14730231     ZGre    T    G        0      0        2 
  18  chr18_14730231     ZHar    T    G        0      0        2 
  18  chr18_14730231   Sample    T    G        0      0        2 
  18  chr18_14731630     AAsi    C    A        0      0        2 
  18  chr18_14731630     AKia    C    A        0      0        2 
  18  chr18_14731630     AOna    C    A        0      0        2 
  18  chr18_14731630     ASom    C    A        0      0        2 
  18  chr18_14731630     HCab    C    A        0      0        2 
  18  chr18_14731630     HPrz    C    A        0      0        2 
  18  chr18_14731630     ZBoe    C    A        1      2        2 
  18  chr18_14731630     ZGre    C    A        0      0        2 
  18  chr18_14731630     ZHar    C    A        0      0        2 
  18  chr18_14731630   Sample    C    A        0      0        2 
  18  chr18_14745404     AAsi    G    T      0.5      1        2 
  18  chr18_14745404     AKia    G    T        0      0        2 
  18  chr18_14745404     AOna    G    T        0      0        2 
  18  chr18_14745404     ASom    G    T        0      0        2 
  18  chr18_14745404     HCab    G    T        0      0        2 
  18  chr18_14745404     HPrz    G    T        0      0        2 
  18  chr18_14745404     ZBoe    G    T        0      0        2 
  18  chr18_14745404     ZGre    G    T        0      0        2 
  18  chr18_14745404     ZHar    G    T        0      0        2 
  18  chr18_14745404   Sample    G    T        0      0        2 
  18  chr18_14815172     AAsi    G    C        0      0        2 
  18  chr18_14815172     AKia    G    C        0      0        2 
  18  chr18_14815172     AOna    G    C        0      0        2 
  18  chr18_14815172     ASom    G    C        1      2        2 
  18  chr18_14815172     HCab    G    C        0      0        2 
  18  chr18_14815172     HPrz    G    C        0      0        2 
  18  chr18_14815172     ZBoe    G    C        0      0        2 
  18  chr18_14815172     ZGre    G    C        0      0        2 
  18  chr18_14815172     ZHar    G    C        0      0        2 
  18  chr18_14815172   Sample    G    C        0      0        2 
  18  chr18_14818705     AAsi    A    T        0      0        2 
  18  chr18_14818705     AKia    A    T        0      0        2 
  18  chr18_14818705     AOna    A    T        0      0        2 
  18  chr18_14818705     ASom    A    T        0      0        2 
  18  chr18_14818705     HCab    A    T        0      0        2 
  18  chr18_14818705     HPrz    A    T        0      0        2 
  18  chr18_14818705     ZBoe    A    T        0      0        2 
  18  chr18_14818705     ZGre    A    T        0      0        2 
  18  chr18_14818705     ZHar    A    T        1      2        2 
  18  chr18_14818705   Sample    A    T        0      0        2 
  18  chr18_14854675     AAsi    G    T        0      0        2 
  18  chr18_14854675     AKia    G    T        0      0        2 
  18  chr18_14854675     AOna    G    T        0      0        2 
  18  chr18_14854675     ASom    G    T        0      0        2 
  18  chr18_14854675     HCab    G    T        0      0        2 
  18  chr18_14854675     HPrz    G    T      0.5      1        2 
  18  chr18_14854675     ZBoe    G    T        0      0        2 
  18  chr18_14854675     ZGre    G    T        0      0        2 
  18  chr18_14854675     ZHar    G    T        0      0        2 
  18  chr18_14854675   Sample    G    T        0      0        2 
  18  chr18_14886367     AAsi    T    G        0      0        2 
  18  chr18_14886367     AKia    T    G        1      2        2 
  18  chr18_14886367     AOna    T    G        1      2        2 
  18  chr18_14886367     ASom    T    G        0      0        2 
  18  chr18_14886367     HCab    T    G        0      0        2 
  18  chr18_14886367     HPrz    T    G        0      0        2 
  18  chr18_14886367     ZBoe    T    G        0      0        2 
  18  chr18_14886367     ZGre    T    G        0      0        2 
  18  chr18_14886367     ZHar    T    G        0      0        2 
  18  chr18_14886367   Sample    T    G        0      0        2 
  18  chr18_14886563     AAsi    G    C        0      0        2 
  18  chr18_14886563     AKia    G    C        0      0        2 
  18  chr18_14886563     AOna    G    C        0      0        2 
  18  chr18_14886563     ASom    G    C        1      2        2 
  18  chr18_14886563     HCab    G    C        0      0        2 
  18  chr18_14886563     HPrz    G    C        0      0        2 
  18  chr18_14886563     ZBoe    G    C        0      0        2 
  18  chr18_14886563     ZGre    G    C        0      0        2 
  18  chr18_14886563     ZHar    G    C        0      0        2 
  18  chr18_14886563   Sample    G    C        0      0        2 
  18  chr18_14887384     AAsi    T    G        0      0        2 
  18  chr18_14887384     AKia    T    G      0.5      1        2 
  18  chr18_14887384     AOna    T    G        1      2        2 
  18  chr18_14887384     ASom    T    G        0      0        2 
  18  chr18_14887384     HCab    T    G        0      0        2 
  18  chr18_14887384     HPrz    T    G        0      0        2 
  18  chr18_14887384     ZBoe    T    G        0      0        2 
  18  chr18_14887384     ZGre    T    G        0      0        2 
  18  chr18_14887384     ZHar    T    G        0      0        2 
  18  chr18_14887384   Sample    T    G        0      0        2 
  18  chr18_14907611     AAsi    T    A        0      0        2 
  18  chr18_14907611     AKia    T    A        0      0        2 
  18  chr18_14907611     AOna    T    A        0      0        2 
  18  chr18_14907611     ASom    T    A        0      0        2 
  18  chr18_14907611     HCab    T    A        1      2        2 
  18  chr18_14907611     HPrz    T    A        1      2        2 
  18  chr18_14907611     ZBoe    T    A        0      0        2 
  18  chr18_14907611     ZGre    T    A        0      0        2 
  18  chr18_14907611     ZHar    T    A        0      0        2 
  18  chr18_14907611   Sample    T    A        0      0        2 
  18  chr18_14917446     AAsi    C    A        0      0        2 
  18  chr18_14917446     AKia    C    A        0      0        2 
  18  chr18_14917446     AOna    C    A        0      0        2 
  18  chr18_14917446     ASom    C    A        0      0        2 
  18  chr18_14917446     HCab    C    A      0.5      1        2 
  18  chr18_14917446     HPrz    C    A      0.5      1        2 
  18  chr18_14917446     ZBoe    C    A        0      0        2 
  18  chr18_14917446     ZGre    C    A        0      0        2 
  18  chr18_14917446     ZHar    C    A        0      0        2 
  18  chr18_14917446   Sample    C    A        0      0        2 
  18  chr18_14939145     AAsi    A    T        0      0        2 
  18  chr18_14939145     AKia    A    T        0      0        2 
  18  chr18_14939145     AOna    A    T        0      0        2 
  18  chr18_14939145     ASom    A    T        0      0        2 
  18  chr18_14939145     HCab    A    T        0      0        2 
  18  chr18_14939145     HPrz    A    T      0.5      1        2 
  18  chr18_14939145     ZBoe    A    T        0      0        2 
  18  chr18_14939145     ZGre    A    T        0      0        2 
  18  chr18_14939145     ZHar    A    T        0      0        2 
  18  chr18_14939145   Sample    A    T        0      0        2 
  18  chr18_14945540     AAsi    C    A        0      0        2 
  18  chr18_14945540     AKia    C    A        0      0        2 
  18  chr18_14945540     AOna    C    A        0      0        2 
  18  chr18_14945540     ASom    C    A        0      0        2 
  18  chr18_14945540     HCab    C    A        1      2        2 
  18  chr18_14945540     HPrz    C    A        1      2        2 
  18  chr18_14945540     ZBoe    C    A        0      0        2 
  18  chr18_14945540     ZGre    C    A        0      0        2 
  18  chr18_14945540     ZHar    C    A        0      0        2 
  18  chr18_14945540   Sample    C    A        0      0        2 
  18  chr18_14959361     AAsi    T    G        0      0        2 
  18  chr18_14959361     AKia    T    G        0      0        2 
  18  chr18_14959361     AOna    T    G        0      0        2 
  18  chr18_14959361     ASom    T    G        0      0        2 
  18  chr18_14959361     HCab    T    G        0      0        2 
  18  chr18_14959361     HPrz    T    G        0      0        2 
  18  chr18_14959361     ZBoe    T    G        1      2        2 
  18  chr18_14959361     ZGre    T    G        0      0        2 
  18  chr18_14959361     ZHar    T    G        1      2        2 
  18  chr18_14959361   Sample    T    G        0      0        2 
  18  chr18_14968432     AAsi    G    C        0      0        2 
  18  chr18_14968432     AKia    G    C        0      0        2 
  18  chr18_14968432     AOna    G    C        0      0        2 
  18  chr18_14968432     ASom    G    C        0      0        2 
  18  chr18_14968432     HCab    G    C      0.5      1        2 
  18  chr18_14968432     HPrz    G    C      0.5      1        2 
  18  chr18_14968432     ZBoe    G    C        0      0        2 
  18  chr18_14968432     ZGre    G    C        0      0        2 
  18  chr18_14968432     ZHar    G    C        0      0        2 
  18  chr18_14968432   Sample    G    C        0      0        2 
  18  chr18_14973613     AAsi    A    C        0      0        2 
  18  chr18_14973613     AKia    A    C        0      0        2 
  18  chr18_14973613     AOna    A    C        0      0        2 
  18  chr18_14973613     ASom    A    C        0      0        2 
  18  chr18_14973613     HCab    A    C        0      0        2 
  18  chr18_14973613     HPrz    A    C        0      0        2 
  18  chr18_14973613     ZBoe    A    C        0      0        2 
  18  chr18_14973613     ZGre    A    C        0      0        2 
  18  chr18_14973613     ZHar    A    C      0.5      1        2 
  18  chr18_14973613   Sample    A    C        0      0        2 
  18  chr18_14974526     AAsi    T    A        1      2        2 
  18  chr18_14974526     AKia    T    A        0      0        2 
  18  chr18_14974526     AOna    T    A        0      0        2 
  18  chr18_14974526     ASom    T    A        1      2        2 
  18  chr18_14974526     HCab    T    A        0      0        2 
  18  chr18_14974526     HPrz    T    A        0      0        2 
  18  chr18_14974526     ZBoe    T    A        0      0        2 
  18  chr18_14974526     ZGre    T    A        0      0        2 
  18  chr18_14974526     ZHar    T    A        0      0        2 
  18  chr18_14974526   Sample    T    A        1      2        2 
  18  chr18_14994652     AAsi    T    A        0      0        2 
  18  chr18_14994652     AKia    T    A        1      2        2 
  18  chr18_14994652     AOna    T    A        0      0        2 
  18  chr18_14994652     ASom    T    A        0      0        2 
  18  chr18_14994652     HCab    T    A        0      0        2 
  18  chr18_14994652     HPrz    T    A        0      0        2 
  18  chr18_14994652     ZBoe    T    A        0      0        2 
  18  chr18_14994652     ZGre    T    A        0      0        2 
  18  chr18_14994652     ZHar    T    A        0      0        2 
  18  chr18_14994652   Sample    T    A        0      0        2 
  18  chr18_15005213     AAsi    G    T        0      0        2 
  18  chr18_15005213     AKia    G    T      0.5      1        2 
  18  chr18_15005213     AOna    G    T        0      0        2 
  18  chr18_15005213     ASom    G    T        0      0        2 
  18  chr18_15005213     HCab    G    T        0      0        2 
  18  chr18_15005213     HPrz    G    T        0      0        2 
  18  chr18_15005213     ZBoe    G    T        0      0        2 
  18  chr18_15005213     ZGre    G    T        0      0        2 
  18  chr18_15005213     ZHar    G    T        0      0        2 
  18  chr18_15005213   Sample    G    T        0      0        2 
  18  chr18_15012543     AAsi    T    G        0      0        2 
  18  chr18_15012543     AKia    T    G        0      0        2 
  18  chr18_15012543     AOna    T    G        0      0        2 
  18  chr18_15012543     ASom    T    G        0      0        2 
  18  chr18_15012543     HCab    T    G        0      0        2 
  18  chr18_15012543     HPrz    T    G        0      0        2 
  18  chr18_15012543     ZBoe    T    G        0      0        2 
  18  chr18_15012543     ZGre    T    G        0      0        2 
  18  chr18_15012543     ZHar    T    G      0.5      1        2 
  18  chr18_15012543   Sample    T    G        0      0        2 
  18  chr18_15015108     AAsi    A    C        0      0        2 
  18  chr18_15015108     AKia    A    C        0      0        2 
  18  chr18_15015108     AOna    A    C        0      0        2 
  18  chr18_15015108     ASom    A    C        0      0        2 
  18  chr18_15015108     HCab    A    C        0      0        2 
  18  chr18_15015108     HPrz    A    C        0      0        2 
  18  chr18_15015108     ZBoe    A    C        0      0        2 
  18  chr18_15015108     ZGre    A    C        0      0        2 
  18  chr18_15015108     ZHar    A    C        1      2        2 
  18  chr18_15015108   Sample    A    C        0      0        2 
  18  chr18_15028402     AAsi    G    C        0      0        2 
  18  chr18_15028402     AKia    G    C        0      0        2 
  18  chr18_15028402     AOna    G    C        1      2        2 
  18  chr18_15028402     ASom    G    C        0      0        2 
  18  chr18_15028402     HCab    G    C        0      0        2 
  18  chr18_15028402     HPrz    G    C        0      0        2 
  18  chr18_15028402     ZBoe    G    C        0      0        2 
  18  chr18_15028402     ZGre    G    C        0      0        2 
  18  chr18_15028402     ZHar    G    C        0      0        2 
  18  chr18_15028402   Sample    G    C        0      0        2 
  18  chr18_15039399     AAsi    C    A      0.5      1        2 
  18  chr18_15039399     AKia    C    A        0      0        2 
  18  chr18_15039399     AOna    C    A        0      0        2 
  18  chr18_15039399     ASom    C    A      0.5      1        2 
  18  chr18_15039399     HCab    C    A        0      0        2 
  18  chr18_15039399     HPrz    C    A        0      0        2 
  18  chr18_15039399     ZBoe    C    A        0      0        2 
  18  chr18_15039399     ZGre    C    A        0      0        2 
  18  chr18_15039399     ZHar    C    A        0      0        2 
  18  chr18_15039399   Sample    C    A        0      0        2 
  18  chr18_15060197     AAsi    G    C        0      0        2 
  18  chr18_15060197     AKia    G    C        1      2        2 
  18  chr18_15060197     AOna    G    C        0      0        2 
  18  chr18_15060197     ASom    G    C        0      0        2 
  18  chr18_15060197     HCab    G    C        0      0        2 
  18  chr18_15060197     HPrz    G    C        0      0        2 
  18  chr18_15060197     ZBoe    G    C        0      0        2 
  18  chr18_15060197     ZGre    G    C        0      0        2 
  18  chr18_15060197     ZHar    G    C        0      0        2 
  18  chr18_15060197   Sample    G    C        0      0        2 
  18  chr18_15064281     AAsi    G    T        0      0        2 
  18  chr18_15064281     AKia    G    T        0      0        2 
  18  chr18_15064281     AOna    G    T        1      2        2 
  18  chr18_15064281     ASom    G    T        0      0        2 
  18  chr18_15064281     HCab    G    T        0      0        2 
  18  chr18_15064281     HPrz    G    T        0      0        2 
  18  chr18_15064281     ZBoe    G    T        0      0        2 
  18  chr18_15064281     ZGre    G    T        0      0        2 
  18  chr18_15064281     ZHar    G    T        0      0        2 
  18  chr18_15064281   Sample    G    T        0      0        2 
  18  chr18_15071936     AAsi    C    A        0      0        2 
  18  chr18_15071936     AKia    C    A        0      0        2 
  18  chr18_15071936     AOna    C    A        0      0        2 
  18  chr18_15071936     ASom    C    A        0      0        2 
  18  chr18_15071936     HCab    C    A        0      0        2 
  18  chr18_15071936     HPrz    C    A      0.5      1        2 
  18  chr18_15071936     ZBoe    C    A        0      0        2 
  18  chr18_15071936     ZGre    C    A        0      0        2 
  18  chr18_15071936     ZHar    C    A        0      0        2 
  18  chr18_15071936   Sample    C    A        0      0        2 
  18  chr18_15078487     AAsi    A    T        0      0        2 
  18  chr18_15078487     AKia    A    T        0      0        2 
  18  chr18_15078487     AOna    A    T        0      0        2 
  18  chr18_15078487     ASom    A    T        0      0        2 
  18  chr18_15078487     HCab    A    T        0      0        2 
  18  chr18_15078487     HPrz    A    T        0      0        2 
  18  chr18_15078487     ZBoe    A    T        1      2        2 
  18  chr18_15078487     ZGre    A    T        1      2        2 
  18  chr18_15078487     ZHar    A    T        1      2        2 
  18  chr18_15078487   Sample    A    T        0      0        2 
  18  chr18_15081266     AAsi    A    C        0      0        2 
  18  chr18_15081266     AKia    A    C        0      0        2 
  18  chr18_15081266     AOna    A    C        0      0        2 
  18  chr18_15081266     ASom    A    C        0      0        2 
  18  chr18_15081266     HCab    A    C        0      0        2 
  18  chr18_15081266     HPrz    A    C        0      0        2 
  18  chr18_15081266     ZBoe    A    C        0      0        2 
  18  chr18_15081266     ZGre    A    C      0.5      1        2 
  18  chr18_15081266     ZHar    A    C        0      0        2 
  18  chr18_15081266   Sample    A    C        0      0        2 
  18  chr18_15090725     AAsi    G    T        0      0        2 
  18  chr18_15090725     AKia    G    T        0      0        2 
  18  chr18_15090725     AOna    G    T        0      0        2 
  18  chr18_15090725     ASom    G    T        0      0        2 
  18  chr18_15090725     HCab    G    T        0      0        2 
  18  chr18_15090725     HPrz    G    T        0      0        2 
  18  chr18_15090725     ZBoe    G    T      0.5      1        2 
  18  chr18_15090725     ZGre    G    T        0      0        2 
  18  chr18_15090725     ZHar    G    T        0      0        2 
  18  chr18_15090725   Sample    G    T        0      0        2 
  18  chr18_15116859     AAsi    C    A        0      0        2 
  18  chr18_15116859     AKia    C    A        0      0        2 
  18  chr18_15116859     AOna    C    A        0      0        2 
  18  chr18_15116859     ASom    C    A        0      0        2 
  18  chr18_15116859     HCab    C    A        1      2        2 
  18  chr18_15116859     HPrz    C    A        1      2        2 
  18  chr18_15116859     ZBoe    C    A        0      0        2 
  18  chr18_15116859     ZGre    C    A        0      0        2 
  18  chr18_15116859     ZHar    C    A        0      0        2 
  18  chr18_15116859   Sample    C    A        0      0        2 
  18  chr18_15131505     AAsi    T    G        0      0        2 
  18  chr18_15131505     AKia    T    G        0      0        2 
  18  chr18_15131505     AOna    T    G        0      0        2 
  18  chr18_15131505     ASom    T    G        0      0        2 
  18  chr18_15131505     HCab    T    G        0      0        2 
  18  chr18_15131505     HPrz    T    G      0.5      1        2 
  18  chr18_15131505     ZBoe    T    G        0      0        2 
  18  chr18_15131505     ZGre    T    G        0      0        2 
  18  chr18_15131505     ZHar    T    G        0      0        2 
  18  chr18_15131505   Sample    T    G        0      0        2 
  18  chr18_15143330     AAsi    A    T        0      0        2 
  18  chr18_15143330     AKia    A    T        1      2        2 
  18  chr18_15143330     AOna    A    T        1      2        2 
  18  chr18_15143330     ASom    A    T        0      0        2 
  18  chr18_15143330     HCab    A    T        0      0        2 
  18  chr18_15143330     HPrz    A    T        0      0        2 
  18  chr18_15143330     ZBoe    A    T        0      0        2 
  18  chr18_15143330     ZGre    A    T        0      0        2 
  18  chr18_15143330     ZHar    A    T        0      0        2 
  18  chr18_15143330   Sample    A    T        0      0        2 
  18  chr18_15147682     AAsi    C    A        0      0        2 
  18  chr18_15147682     AKia    C    A        0      0        2 
  18  chr18_15147682     AOna    C    A        0      0        2 
  18  chr18_15147682     ASom    C    A        0      0        2 
  18  chr18_15147682     HCab    C    A        0      0        2 
  18  chr18_15147682     HPrz    C    A        0      0        2 
  18  chr18_15147682     ZBoe    C    A      0.5      1        2 
  18  chr18_15147682     ZGre    C    A        0      0        2 
  18  chr18_15147682     ZHar    C    A        0      0        2 
  18  chr18_15147682   Sample    C    A        0      0        2 
  18  chr18_15153023     AAsi    G    C        0      0        2 
  18  chr18_15153023     AKia    G    C        0      0        2 
  18  chr18_15153023     AOna    G    C        0      0        2 
  18  chr18_15153023     ASom    G    C        0      0        2 
  18  chr18_15153023     HCab    G    C        1      2        2 
  18  chr18_15153023     HPrz    G    C        1      2        2 
  18  chr18_15153023     ZBoe    G    C        0      0        2 
  18  chr18_15153023     ZGre    G    C        0      0        2 
  18  chr18_15153023     ZHar    G    C        0      0        2 
  18  chr18_15153023   Sample    G    C        0      0        2 
  18  chr18_15157643     AAsi    A    T      0.5      1        2 
  18  chr18_15157643     AKia    A    T        0      0        2 
  18  chr18_15157643     AOna    A    T        0      0        2 
  18  chr18_15157643     ASom    A    T        0      0        2 
  18  chr18_15157643     HCab    A    T        0      0        2 
  18  chr18_15157643     HPrz    A    T        0      0        2 
  18  chr18_15157643     ZBoe    A    T        0      0        2 
  18  chr18_15157643     ZGre    A    T        0      0        2 
  18  chr18_15157643     ZHar    A    T        0      0        2 
  18  chr18_15157643   Sample    A    T        1      2        2 
  18  chr18_15168901     AAsi    A    T        0      0        2 
  18  chr18_15168901     AKia    A    T        0      0        2 
  18  chr18_15168901     AOna    A    T        1      2        2 
  18  chr18_15168901     ASom    A    T        0      0        2 
  18  chr18_15168901     HCab    A    T        0      0        2 
  18  chr18_15168901     HPrz    A    T        0      0        2 
  18  chr18_15168901     ZBoe    A    T        1      2        2 
  18  chr18_15168901     ZGre    A    T        1      2        2 
  18  chr18_15168901     ZHar    A    T        1      2        2 
  18  chr18_15168901   Sample    A    T        0      0        2 
  18  chr18_15225845     AAsi    A    C        0      0        2 
  18  chr18_15225845     AKia    A    C        0      0        2 
  18  chr18_15225845     AOna    A    C        0      0        2 
  18  chr18_15225845     ASom    A    C        0      0        2 
  18  chr18_15225845     HCab    A    C        0      0        2 
  18  chr18_15225845     HPrz    A    C        0      0        2 
  18  chr18_15225845     ZBoe    A    C      0.5      1        2 
  18  chr18_15225845     ZGre    A    C        0      0        2 
  18  chr18_15225845     ZHar    A    C        0      0        2 
  18  chr18_15225845   Sample    A    C        0      0        2 
  18  chr18_15252787     AAsi    T    G        0      0        2 
  18  chr18_15252787     AKia    T    G        0      0        2 
  18  chr18_15252787     AOna    T    G        0      0        2 
  18  chr18_15252787     ASom    T    G        0      0        2 
  18  chr18_15252787     HCab    T    G      0.5      1        2 
  18  chr18_15252787     HPrz    T    G        1      2        2 
  18  chr18_15252787     ZBoe    T    G        0      0        2 
  18  chr18_15252787     ZGre    T    G        0      0        2 
  18  chr18_15252787     ZHar    T    G        0      0        2 
  18  chr18_15252787   Sample    T    G        0      0        2 
  18  chr18_15264671     AAsi    C    G        0      0        2 
  18  chr18_15264671     AKia    C    G        1      2        2 
  18  chr18_15264671     AOna    C    G        1      2        2 
  18  chr18_15264671     ASom    C    G        0      0        2 
  18  chr18_15264671     HCab    C    G        0      0        2 
  18  chr18_15264671     HPrz    C    G        0      0        2 
  18  chr18_15264671     ZBoe    C    G        0      0        2 
  18  chr18_15264671     ZGre    C    G        0      0        2 
  18  chr18_15264671     ZHar    C    G        0      0        2 
  18  chr18_15264671   Sample    C    G        0      0        2 
  18  chr18_15281993     AAsi    T    A        0      0        2 
  18  chr18_15281993     AKia    T    A        0      0        2 
  18  chr18_15281993     AOna    T    A        0      0        2 
  18  chr18_15281993     ASom    T    A        0      0        2 
  18  chr18_15281993     HCab    T    A        0      0        2 
  18  chr18_15281993     HPrz    T    A      0.5      1        2 
  18  chr18_15281993     ZBoe    T    A        0      0        2 
  18  chr18_15281993     ZGre    T    A        0      0        2 
  18  chr18_15281993     ZHar    T    A        0      0        2 
  18  chr18_15281993   Sample    T    A        0      0        2 
  18  chr18_15316283     AAsi    A    C        0      0        2 
  18  chr18_15316283     AKia    A    C        0      0        2 
  18  chr18_15316283     AOna    A    C        0      0        2 
  18  chr18_15316283     ASom    A    C        0      0        2 
  18  chr18_15316283     HCab    A    C        1      2        2 
  18  chr18_15316283     HPrz    A    C        1      2        2 
  18  chr18_15316283     ZBoe    A    C        0      0        2 
  18  chr18_15316283     ZGre    A    C        0      0        2 
  18  chr18_15316283     ZHar    A    C        0      0        2 
  18  chr18_15316283   Sample    A    C        0      0        2 
  18  chr18_15318658     AAsi    A    T        1      2        2 
  18  chr18_15318658     AKia    A    T        0      0        2 
  18  chr18_15318658     AOna    A    T        0      0        2 
  18  chr18_15318658     ASom    A    T        1      2        2 
  18  chr18_15318658     HCab    A    T        0      0        2 
  18  chr18_15318658     HPrz    A    T        0      0        2 
  18  chr18_15318658     ZBoe    A    T        0      0        2 
  18  chr18_15318658     ZGre    A    T        0      0        2 
  18  chr18_15318658     ZHar    A    T        0      0        2 
  18  chr18_15318658   Sample    A    T        1      2        2 
  18  chr18_15322429     AAsi    T    G        0      0        2 
  18  chr18_15322429     AKia    T    G        0      0        2 
  18  chr18_15322429     AOna    T    G        0      0        2 
  18  chr18_15322429     ASom    T    G        0      0        2 
  18  chr18_15322429     HCab    T    G        0      0        2 
  18  chr18_15322429     HPrz    T    G        0      0        2 
  18  chr18_15322429     ZBoe    T    G        0      0        2 
  18  chr18_15322429     ZGre    T    G      0.5      1        2 
  18  chr18_15322429     ZHar    T    G        0      0        2 
  18  chr18_15322429   Sample    T    G        0      0        2 
  18  chr18_15332294     AAsi    T    A        0      0        2 
  18  chr18_15332294     AKia    T    A        0      0        2 
  18  chr18_15332294     AOna    T    A        0      0        2 
  18  chr18_15332294     ASom    T    A        0      0        2 
  18  chr18_15332294     HCab    T    A        0      0        2 
  18  chr18_15332294     HPrz    T    A        0      0        2 
  18  chr18_15332294     ZBoe    T    A      0.5      1        2 
  18  chr18_15332294     ZGre    T    A        0      0        2 
  18  chr18_15332294     ZHar    T    A        0      0        2 
  18  chr18_15332294   Sample    T    A        0      0        2 
  18  chr18_15334250     AAsi    G    C        0      0        2 
  18  chr18_15334250     AKia    G    C        0      0        2 
  18  chr18_15334250     AOna    G    C        0      0        2 
  18  chr18_15334250     ASom    G    C        0      0        2 
  18  chr18_15334250     HCab    G    C        0      0        2 
  18  chr18_15334250     HPrz    G    C        0      0        2 
  18  chr18_15334250     ZBoe    G    C      0.5      1        2 
  18  chr18_15334250     ZGre    G    C        1      2        2 
  18  chr18_15334250     ZHar    G    C        0      0        2 
  18  chr18_15334250   Sample    G    C        0      0        2 
  18  chr18_15379304     AAsi    G    T        0      0        2 
  18  chr18_15379304     AKia    G    T        1      2        2 
  18  chr18_15379304     AOna    G    T        0      0        2 
  18  chr18_15379304     ASom    G    T        0      0        2 
  18  chr18_15379304     HCab    G    T        0      0        2 
  18  chr18_15379304     HPrz    G    T        0      0        2 
  18  chr18_15379304     ZBoe    G    T        0      0        2 
  18  chr18_15379304     ZGre    G    T        0      0        2 
  18  chr18_15379304     ZHar    G    T        0      0        2 
  18  chr18_15379304   Sample    G    T        0      0        2 
  18  chr18_15418560     AAsi    A    T        0      0        2 
  18  chr18_15418560     AKia    A    T        0      0        2 
  18  chr18_15418560     AOna    A    T        0      0        2 
  18  chr18_15418560     ASom    A    T        0      0        2 
  18  chr18_15418560     HCab    A    T        0      0        2 
  18  chr18_15418560     HPrz    A    T        0      0        2 
  18  chr18_15418560     ZBoe    A    T        0      0        2 
  18  chr18_15418560     ZGre    A    T      0.5      1        2 
  18  chr18_15418560     ZHar    A    T        0      0        2 
  18  chr18_15418560   Sample    A    T        0      0        2 
  18  chr18_15429598     AAsi    C    A        0      0        2 
  18  chr18_15429598     AKia    C    A        0      0        2 
  18  chr18_15429598     AOna    C    A        0      0        2 
  18  chr18_15429598     ASom    C    A        0      0        2 
  18  chr18_15429598     HCab    C    A        0      0        2 
  18  chr18_15429598     HPrz    C    A        0      0        2 
  18  chr18_15429598     ZBoe    C    A        1      2        2 
  18  chr18_15429598     ZGre    C    A        1      2        2 
  18  chr18_15429598     ZHar    C    A        1      2        2 
  18  chr18_15429598   Sample    C    A        0      0        2 
  18  chr18_15432404     AAsi    C    G        0      0        2 
  18  chr18_15432404     AKia    C    G        0      0        2 
  18  chr18_15432404     AOna    C    G        0      0        2 
  18  chr18_15432404     ASom    C    G        0      0        2 
  18  chr18_15432404     HCab    C    G        1      2        2 
  18  chr18_15432404     HPrz    C    G        1      2        2 
  18  chr18_15432404     ZBoe    C    G        0      0        2 
  18  chr18_15432404     ZGre    C    G        0      0        2 
  18  chr18_15432404     ZHar    C    G        0      0        2 
  18  chr18_15432404   Sample    C    G        0      0        2 
  18  chr18_15457836     AAsi    G    T        0      0        2 
  18  chr18_15457836     AKia    G    T        0      0        2 
  18  chr18_15457836     AOna    G    T        1      2        2 
  18  chr18_15457836     ASom    G    T        0      0        2 
  18  chr18_15457836     HCab    G    T        0      0        2 
  18  chr18_15457836     HPrz    G    T        0      0        2 
  18  chr18_15457836     ZBoe    G    T        0      0        2 
  18  chr18_15457836     ZGre    G    T        0      0        2 
  18  chr18_15457836     ZHar    G    T        0      0        2 
  18  chr18_15457836   Sample    G    T        0      0        2 
  18  chr18_15465197     AAsi    T    G        0      0        2 
  18  chr18_15465197     AKia    T    G        0      0        2 
  18  chr18_15465197     AOna    T    G        0      0        2 
  18  chr18_15465197     ASom    T    G        0      0        2 
  18  chr18_15465197     HCab    T    G        0      0        2 
  18  chr18_15465197     HPrz    T    G        0      0        2 
  18  chr18_15465197     ZBoe    T    G        1      2        2 
  18  chr18_15465197     ZGre    T    G        0      0        2 
  18  chr18_15465197     ZHar    T    G        0      0        2 
  18  chr18_15465197   Sample    T    G        0      0        2 
  18  chr18_15479385     AAsi    G    T        0      0        2 
  18  chr18_15479385     AKia    G    T        0      0        2 
  18  chr18_15479385     AOna    G    T        0      0        2 
  18  chr18_15479385     ASom    G    T        0      0        2 
  18  chr18_15479385     HCab    G    T        0      0        2 
  18  chr18_15479385     HPrz    G    T        0      0        2 
  18  chr18_15479385     ZBoe    G    T        0      0        2 
  18  chr18_15479385     ZGre    G    T      0.5      1        2 
  18  chr18_15479385     ZHar    G    T        0      0        2 
  18  chr18_15479385   Sample    G    T        0      0        2 
  18  chr18_15494559     AAsi    C    G        0      0        2 
  18  chr18_15494559     AKia    C    G        0      0        2 
  18  chr18_15494559     AOna    C    G        0      0        2 
  18  chr18_15494559     ASom    C    G      0.5      1        2 
  18  chr18_15494559     HCab    C    G        0      0        2 
  18  chr18_15494559     HPrz    C    G        0      0        2 
  18  chr18_15494559     ZBoe    C    G        0      0        2 
  18  chr18_15494559     ZGre    C    G        0      0        2 
  18  chr18_15494559     ZHar    C    G        0      0        2 
  18  chr18_15494559   Sample    C    G        0      0        2 
  18  chr18_15495587     AAsi    C    A        0      0        2 
  18  chr18_15495587     AKia    C    A        0      0        2 
  18  chr18_15495587     AOna    C    A        0      0        2 
  18  chr18_15495587     ASom    C    A        0      0        2 
  18  chr18_15495587     HCab    C    A        0      0        2 
  18  chr18_15495587     HPrz    C    A        0      0        2 
  18  chr18_15495587     ZBoe    C    A        0      0        2 
  18  chr18_15495587     ZGre    C    A        1      2        2 
  18  chr18_15495587     ZHar    C    A        0      0        2 
  18  chr18_15495587   Sample    C    A        0      0        2 
  18  chr18_15499410     AAsi    A    C        0      0        2 
  18  chr18_15499410     AKia    A    C        0      0        2 
  18  chr18_15499410     AOna    A    C        0      0        2 
  18  chr18_15499410     ASom    A    C        0      0        2 
  18  chr18_15499410     HCab    A    C        1      2        2 
  18  chr18_15499410     HPrz    A    C        1      2        2 
  18  chr18_15499410     ZBoe    A    C        0      0        2 
  18  chr18_15499410     ZGre    A    C        0      0        2 
  18  chr18_15499410     ZHar    A    C        0      0        2 
  18  chr18_15499410   Sample    A    C        0      0        2 
  18  chr18_15500530     AAsi    G    C        0      0        2 
  18  chr18_15500530     AKia    G    C        0      0        2 
  18  chr18_15500530     AOna    G    C        0      0        2 
  18  chr18_15500530     ASom    G    C        0      0        2 
  18  chr18_15500530     HCab    G    C        1      2        2 
  18  chr18_15500530     HPrz    G    C        1      2        2 
  18  chr18_15500530     ZBoe    G    C        0      0        2 
  18  chr18_15500530     ZGre    G    C        0      0        2 
  18  chr18_15500530     ZHar    G    C        0      0        2 
  18  chr18_15500530   Sample    G    C        0      0        2 
  18  chr18_15518152     AAsi    G    T        0      0        2 
  18  chr18_15518152     AKia    G    T        0      0        2 
  18  chr18_15518152     AOna    G    T        0      0        2 
  18  chr18_15518152     ASom    G    T        0      0        2 
  18  chr18_15518152     HCab    G    T      0.5      1        2 
  18  chr18_15518152     HPrz    G    T        0      0        2 
  18  chr18_15518152     ZBoe    G    T        0      0        2 
  18  chr18_15518152     ZGre    G    T        0      0        2 
  18  chr18_15518152     ZHar    G    T        0      0        2 
  18  chr18_15518152   Sample    G    T        0      0        2 
  18  chr18_15528626     AAsi    C    A        0      0        2 
  18  chr18_15528626     AKia    C    A        0      0        2 
  18  chr18_15528626     AOna    C    A        0      0        2 
  18  chr18_15528626     ASom    C    A        0      0        2 
  18  chr18_15528626     HCab    C    A      0.5      1        2 
  18  chr18_15528626     HPrz    C    A        0      0        2 
  18  chr18_15528626     ZBoe    C    A        0      0        2 
  18  chr18_15528626     ZGre    C    A        0      0        2 
  18  chr18_15528626     ZHar    C    A        0      0        2 
  18  chr18_15528626   Sample    C    A        0      0        2 
  18  chr18_15551793     AAsi    C    G        0      0        2 
  18  chr18_15551793     AKia    C    G        0      0        2 
  18  chr18_15551793     AOna    C    G        0      0        2 
  18  chr18_15551793     ASom    C    G        0      0        2 
  18  chr18_15551793     HCab    C    G        1      2        2 
  18  chr18_15551793     HPrz    C    G        1      2        2 
  18  chr18_15551793     ZBoe    C    G        0      0        2 
  18  chr18_15551793     ZGre    C    G        0      0        2 
  18  chr18_15551793     ZHar    C    G        0      0        2 
  18  chr18_15551793   Sample    C    G        0      0        2 
  18  chr18_15559829     AAsi    A    C        0      0        2 
  18  chr18_15559829     AKia    A    C        1      2        2 
  18  chr18_15559829     AOna    A    C        1      2        2 
  18  chr18_15559829     ASom    A    C        0      0        2 
  18  chr18_15559829     HCab    A    C        0      0        2 
  18  chr18_15559829     HPrz    A    C        0      0        2 
  18  chr18_15559829     ZBoe    A    C        0      0        2 
  18  chr18_15559829     ZGre    A    C        0      0        2 
  18  chr18_15559829     ZHar    A    C        0      0        2 
  18  chr18_15559829   Sample    A    C        0      0        2 
  18  chr18_15562562     AAsi    T    A        0      0        2 
  18  chr18_15562562     AKia    T    A        0      0        2 
  18  chr18_15562562     AOna    T    A        0      0        2 
  18  chr18_15562562     ASom    T    A        0      0        2 
  18  chr18_15562562     HCab    T    A        1      2        2 
  18  chr18_15562562     HPrz    T    A        1      2        2 
  18  chr18_15562562     ZBoe    T    A        0      0        2 
  18  chr18_15562562     ZGre    T    A        0      0        2 
  18  chr18_15562562     ZHar    T    A        0      0        2 
  18  chr18_15562562   Sample    T    A        0      0        2 
  18  chr18_15564779     AAsi    T    G        0      0        2 
  18  chr18_15564779     AKia    T    G        0      0        2 
  18  chr18_15564779     AOna    T    G        0      0        2 
  18  chr18_15564779     ASom    T    G        0      0        2 
  18  chr18_15564779     HCab    T    G        1      2        2 
  18  chr18_15564779     HPrz    T    G      0.5      1        2 
  18  chr18_15564779     ZBoe    T    G        0      0        2 
  18  chr18_15564779     ZGre    T    G        0      0        2 
  18  chr18_15564779     ZHar    T    G        0      0        2 
  18  chr18_15564779   Sample    T    G        0      0        2 
  18  chr18_15576382     AAsi    T    G        0      0        2 
  18  chr18_15576382     AKia    T    G        1      2        2 
  18  chr18_15576382     AOna    T    G        1      2        2 
  18  chr18_15576382     ASom    T    G        0      0        2 
  18  chr18_15576382     HCab    T    G        0      0        2 
  18  chr18_15576382     HPrz    T    G        0      0        2 
  18  chr18_15576382     ZBoe    T    G        0      0        2 
  18  chr18_15576382     ZGre    T    G        0      0        2 
  18  chr18_15576382     ZHar    T    G        1      2        2 
  18  chr18_15576382   Sample    T    G        0      0        2 
  18  chr18_15577864     AAsi    A    C        0      0        2 
  18  chr18_15577864     AKia    A    C        0      0        2 
  18  chr18_15577864     AOna    A    C        0      0        2 
  18  chr18_15577864     ASom    A    C      0.5      1        2 
  18  chr18_15577864     HCab    A    C        0      0        2 
  18  chr18_15577864     HPrz    A    C        0      0        2 
  18  chr18_15577864     ZBoe    A    C        0      0        2 
  18  chr18_15577864     ZGre    A    C        0      0        2 
  18  chr18_15577864     ZHar    A    C        0      0        2 
  18  chr18_15577864   Sample    A    C        0      0        2 
  18  chr18_15581496     AAsi    G    C        0      0        2 
  18  chr18_15581496     AKia    G    C        0      0        2 
  18  chr18_15581496     AOna    G    C        0      0        2 
  18  chr18_15581496     ASom    G    C        0      0        2 
  18  chr18_15581496     HCab    G    C        0      0        2 
  18  chr18_15581496     HPrz    G    C        0      0        2 
  18  chr18_15581496     ZBoe    G    C        0      0        2 
  18  chr18_15581496     ZGre    G    C        0      0        2 
  18  chr18_15581496     ZHar    G    C      0.5      1        2 
  18  chr18_15581496   Sample    G    C        0      0        2 
  18  chr18_15602795     AAsi    C    G        0      0        2 
  18  chr18_15602795     AKia    C    G        0      0        2 
  18  chr18_15602795     AOna    C    G        0      0        2 
  18  chr18_15602795     ASom    C    G        0      0        2 
  18  chr18_15602795     HCab    C    G        0      0        2 
  18  chr18_15602795     HPrz    C    G        0      0        2 
  18  chr18_15602795     ZBoe    C    G        0      0        2 
  18  chr18_15602795     ZGre    C    G        1      2        2 
  18  chr18_15602795     ZHar    C    G        0      0        2 
  18  chr18_15602795   Sample    C    G        0      0        2 
  18  chr18_15606807     AAsi    G    T      0.5      1        2 
  18  chr18_15606807     AKia    G    T        0      0        2 
  18  chr18_15606807     AOna    G    T        0      0        2 
  18  chr18_15606807     ASom    G    T        0      0        2 
  18  chr18_15606807     HCab    G    T        0      0        2 
  18  chr18_15606807     HPrz    G    T        0      0        2 
  18  chr18_15606807     ZBoe    G    T        0      0        2 
  18  chr18_15606807     ZGre    G    T        0      0        2 
  18  chr18_15606807     ZHar    G    T        0      0        2 
  18  chr18_15606807   Sample    G    T        1      2        2 
  18  chr18_15615958     AAsi    A    C        0      0        2 
  18  chr18_15615958     AKia    A    C        0      0        2 
  18  chr18_15615958     AOna    A    C        0      0        2 
  18  chr18_15615958     ASom    A    C        0      0        2 
  18  chr18_15615958     HCab    A    C        0      0        2 
  18  chr18_15615958     HPrz    A    C        0      0        2 
  18  chr18_15615958     ZBoe    A    C        0      0        2 
  18  chr18_15615958     ZGre    A    C        1      2        2 
  18  chr18_15615958     ZHar    A    C        0      0        2 
  18  chr18_15615958   Sample    A    C        0      0        2 
  18  chr18_15637873     AAsi    G    C        1      2        2 
  18  chr18_15637873     AKia    G    C        0      0        2 
  18  chr18_15637873     AOna    G    C        0      0        2 
  18  chr18_15637873     ASom    G    C        1      2        2 
  18  chr18_15637873     HCab    G    C        1      2        2 
  18  chr18_15637873     HPrz    G    C        1      2        2 
  18  chr18_15637873     ZBoe    G    C        0      0        2 
  18  chr18_15637873     ZGre    G    C        0      0        2 
  18  chr18_15637873     ZHar    G    C        0      0        2 
  18  chr18_15637873   Sample    G    C        1      2        2 
  18  chr18_15652387     AAsi    C    A        0      0        2 
  18  chr18_15652387     AKia    C    A        0      0        2 
  18  chr18_15652387     AOna    C    A        0      0        2 
  18  chr18_15652387     ASom    C    A        0      0        2 
  18  chr18_15652387     HCab    C    A        0      0        2 
  18  chr18_15652387     HPrz    C    A        0      0        2 
  18  chr18_15652387     ZBoe    C    A        0      0        2 
  18  chr18_15652387     ZGre    C    A      0.5      1        2 
  18  chr18_15652387     ZHar    C    A        0      0        2 
  18  chr18_15652387   Sample    C    A        0      0        2 
  18  chr18_15661499     AAsi    T    G        1      2        2 
  18  chr18_15661499     AKia    T    G        0      0        2 
  18  chr18_15661499     AOna    T    G        0      0        2 
  18  chr18_15661499     ASom    T    G      0.5      1        2 
  18  chr18_15661499     HCab    T    G        0      0        2 
  18  chr18_15661499     HPrz    T    G        0      0        2 
  18  chr18_15661499     ZBoe    T    G        0      0        2 
  18  chr18_15661499     ZGre    T    G        0      0        2 
  18  chr18_15661499     ZHar    T    G        0      0        2 
  18  chr18_15661499   Sample    T    G        0      0        2 
  18  chr18_15663756     AAsi    T    G      0.5      1        2 
  18  chr18_15663756     AKia    T    G        0      0        2 
  18  chr18_15663756     AOna    T    G        0      0        2 
  18  chr18_15663756     ASom    T    G        0      0        2 
  18  chr18_15663756     HCab    T    G        0      0        2 
  18  chr18_15663756     HPrz    T    G        0      0        2 
  18  chr18_15663756     ZBoe    T    G        0      0        2 
  18  chr18_15663756     ZGre    T    G        0      0        2 
  18  chr18_15663756     ZHar    T    G        0      0        2 
  18  chr18_15663756   Sample    T    G        1      2        2 
  18  chr18_15666689     AAsi    G    C        1      2        2 
  18  chr18_15666689     AKia    G    C        0      0        2 
  18  chr18_15666689     AOna    G    C        0      0        2 
  18  chr18_15666689     ASom    G    C      0.5      1        2 
  18  chr18_15666689     HCab    G    C        0      0        2 
  18  chr18_15666689     HPrz    G    C        0      0        2 
  18  chr18_15666689     ZBoe    G    C        0      0        2 
  18  chr18_15666689     ZGre    G    C        0      0        2 
  18  chr18_15666689     ZHar    G    C        0      0        2 
  18  chr18_15666689   Sample    G    C        1      2        2 
  18  chr18_15673343     AAsi    G    C        0      0        2 
  18  chr18_15673343     AKia    G    C        0      0        2 
  18  chr18_15673343     AOna    G    C        0      0        2 
  18  chr18_15673343     ASom    G    C        0      0        2 
  18  chr18_15673343     HCab    G    C        0      0        2 
  18  chr18_15673343     HPrz    G    C        0      0        2 
  18  chr18_15673343     ZBoe    G    C        0      0        2 
  18  chr18_15673343     ZGre    G    C        0      0        2 
  18  chr18_15673343     ZHar    G    C      0.5      1        2 
  18  chr18_15673343   Sample    G    C        0      0        2 
  18  chr18_15685554     AAsi    T    A        0      0        2 
  18  chr18_15685554     AKia    T    A        0      0        2 
  18  chr18_15685554     AOna    T    A        0      0        2 
  18  chr18_15685554     ASom    T    A        0      0        2 
  18  chr18_15685554     HCab    T    A        0      0        2 
  18  chr18_15685554     HPrz    T    A        0      0        2 
  18  chr18_15685554     ZBoe    T    A        0      0        2 
  18  chr18_15685554     ZGre    T    A        0      0        2 
  18  chr18_15685554     ZHar    T    A      0.5      1        2 
  18  chr18_15685554   Sample    T    A        0      0        2 
  18  chr18_15685634     AAsi    T    G        0      0        2 
  18  chr18_15685634     AKia    T    G        0      0        2 
  18  chr18_15685634     AOna    T    G        0      0        2 
  18  chr18_15685634     ASom    T    G        0      0        2 
  18  chr18_15685634     HCab    T    G        0      0        2 
  18  chr18_15685634     HPrz    T    G      0.5      1        2 
  18  chr18_15685634     ZBoe    T    G        0      0        2 
  18  chr18_15685634     ZGre    T    G        0      0        2 
  18  chr18_15685634     ZHar    T    G        0      0        2 
  18  chr18_15685634   Sample    T    G        0      0        2 
  18  chr18_15696483     AAsi    C    A        0      0        2 
  18  chr18_15696483     AKia    C    A        0      0        2 
  18  chr18_15696483     AOna    C    A        0      0        2 
  18  chr18_15696483     ASom    C    A        0      0        2 
  18  chr18_15696483     HCab    C    A        1      2        2 
  18  chr18_15696483     HPrz    C    A        1      2        2 
  18  chr18_15696483     ZBoe    C    A        0      0        2 
  18  chr18_15696483     ZGre    C    A        0      0        2 
  18  chr18_15696483     ZHar    C    A        0      0        2 
  18  chr18_15696483   Sample    C    A        0      0        2 
  18  chr18_15717965     AAsi    A    C        0      0        2 
  18  chr18_15717965     AKia    A    C        1      2        2 
  18  chr18_15717965     AOna    A    C        0      0        2 
  18  chr18_15717965     ASom    A    C        0      0        2 
  18  chr18_15717965     HCab    A    C        0      0        2 
  18  chr18_15717965     HPrz    A    C        0      0        2 
  18  chr18_15717965     ZBoe    A    C        0      0        2 
  18  chr18_15717965     ZGre    A    C        0      0        2 
  18  chr18_15717965     ZHar    A    C        0      0        2 
  18  chr18_15717965   Sample    A    C        0      0        2 
  18  chr18_15726577     AAsi    A    C        0      0        2 
  18  chr18_15726577     AKia    A    C        0      0        2 
  18  chr18_15726577     AOna    A    C        0      0        2 
  18  chr18_15726577     ASom    A    C        0      0        2 
  18  chr18_15726577     HCab    A    C        0      0        2 
  18  chr18_15726577     HPrz    A    C        0      0        2 
  18  chr18_15726577     ZBoe    A    C      0.5      1        2 
  18  chr18_15726577     ZGre    A    C        0      0        2 
  18  chr18_15726577     ZHar    A    C        0      0        2 
  18  chr18_15726577   Sample    A    C        0      0        2 
  18  chr18_15732282     AAsi    A    C        1      2        2 
  18  chr18_15732282     AKia    A    C        0      0        2 
  18  chr18_15732282     AOna    A    C        0      0        2 
  18  chr18_15732282     ASom    A    C      0.5      1        2 
  18  chr18_15732282     HCab    A    C        0      0        2 
  18  chr18_15732282     HPrz    A    C        0      0        2 
  18  chr18_15732282     ZBoe    A    C        0      0        2 
  18  chr18_15732282     ZGre    A    C        0      0        2 
  18  chr18_15732282     ZHar    A    C        0      0        2 
  18  chr18_15732282   Sample    A    C        1      2        2 
  18  chr18_15756821     AAsi    A    C        0      0        2 
  18  chr18_15756821     AKia    A    C        1      2        2 
  18  chr18_15756821     AOna    A    C        0      0        2 
  18  chr18_15756821     ASom    A    C        0      0        2 
  18  chr18_15756821     HCab    A    C        0      0        2 
  18  chr18_15756821     HPrz    A    C        0      0        2 
  18  chr18_15756821     ZBoe    A    C        0      0        2 
  18  chr18_15756821     ZGre    A    C        0      0        2 
  18  chr18_15756821     ZHar    A    C        0      0        2 
  18  chr18_15756821   Sample    A    C        0      0        2 
  18  chr18_15768593     AAsi    C    A        1      2        2 
  18  chr18_15768593     AKia    C    A        0      0        2 
  18  chr18_15768593     AOna    C    A        1      2        2 
  18  chr18_15768593     ASom    C    A        1      2        2 
  18  chr18_15768593     HCab    C    A        0      0        2 
  18  chr18_15768593     HPrz    C    A        0      0        2 
  18  chr18_15768593     ZBoe    C    A        0      0        2 
  18  chr18_15768593     ZGre    C    A        0      0        2 
  18  chr18_15768593     ZHar    C    A        0      0        2 
  18  chr18_15768593   Sample    C    A        1      2        2 
  18  chr18_15804223     AAsi    A    T        0      0        2 
  18  chr18_15804223     AKia    A    T        1      2        2 
  18  chr18_15804223     AOna    A    T        1      2        2 
  18  chr18_15804223     ASom    A    T        0      0        2 
  18  chr18_15804223     HCab    A    T        0      0        2 
  18  chr18_15804223     HPrz    A    T        0      0        2 
  18  chr18_15804223     ZBoe    A    T        0      0        2 
  18  chr18_15804223     ZGre    A    T        0      0        2 
  18  chr18_15804223     ZHar    A    T        0      0        2 
  18  chr18_15804223   Sample    A    T        0      0        2 
  18  chr18_15811771     AAsi    C    G        0      0        2 
  18  chr18_15811771     AKia    C    G        0      0        2 
  18  chr18_15811771     AOna    C    G        0      0        2 
  18  chr18_15811771     ASom    C    G      0.5      1        2 
  18  chr18_15811771     HCab    C    G        0      0        2 
  18  chr18_15811771     HPrz    C    G        0      0        2 
  18  chr18_15811771     ZBoe    C    G        0      0        2 
  18  chr18_15811771     ZGre    C    G        0      0        2 
  18  chr18_15811771     ZHar    C    G        0      0        2 
  18  chr18_15811771   Sample    C    G        0      0        2 
  18  chr18_15812572     AAsi    C    A        0      0        2 
  18  chr18_15812572     AKia    C    A        0      0        2 
  18  chr18_15812572     AOna    C    A        0      0        2 
  18  chr18_15812572     ASom    C    A        0      0        2 
  18  chr18_15812572     HCab    C    A        0      0        2 
  18  chr18_15812572     HPrz    C    A      0.5      1        2 
  18  chr18_15812572     ZBoe    C    A        0      0        2 
  18  chr18_15812572     ZGre    C    A        0      0        2 
  18  chr18_15812572     ZHar    C    A        0      0        2 
  18  chr18_15812572   Sample    C    A        0      0        2 
  18  chr18_15816182     AAsi    T    A        0      0        2 
  18  chr18_15816182     AKia    T    A        0      0        2 
  18  chr18_15816182     AOna    T    A        0      0        2 
  18  chr18_15816182     ASom    T    A        0      0        2 
  18  chr18_15816182     HCab    T    A        1      2        2 
  18  chr18_15816182     HPrz    T    A        0      0        2 
  18  chr18_15816182     ZBoe    T    A        0      0        2 
  18  chr18_15816182     ZGre    T    A        0      0        2 
  18  chr18_15816182     ZHar    T    A        0      0        2 
  18  chr18_15816182   Sample    T    A        0      0        2 
  18  chr18_15830566     AAsi    T    G        0      0        2 
  18  chr18_15830566     AKia    T    G        0      0        2 
  18  chr18_15830566     AOna    T    G        0      0        2 
  18  chr18_15830566     ASom    T    G        0      0        2 
  18  chr18_15830566     HCab    T    G        0      0        2 
  18  chr18_15830566     HPrz    T    G        0      0        2 
  18  chr18_15830566     ZBoe    T    G        0      0        2 
  18  chr18_15830566     ZGre    T    G        0      0        2 
  18  chr18_15830566     ZHar    T    G        1      2        2 
  18  chr18_15830566   Sample    T    G        0      0        2 
  18  chr18_15854815     AAsi    T    G        0      0        2 
  18  chr18_15854815     AKia    T    G        0      0        2 
  18  chr18_15854815     AOna    T    G        0      0        2 
  18  chr18_15854815     ASom    T    G        0      0        2 
  18  chr18_15854815     HCab    T    G        0      0        2 
  18  chr18_15854815     HPrz    T    G        0      0        2 
  18  chr18_15854815     ZBoe    T    G        1      2        2 
  18  chr18_15854815     ZGre    T    G        0      0        2 
  18  chr18_15854815     ZHar    T    G        0      0        2 
  18  chr18_15854815   Sample    T    G        0      0        2 
  18  chr18_15886645     AAsi    C    A        0      0        2 
  18  chr18_15886645     AKia    C    A        0      0        2 
  18  chr18_15886645     AOna    C    A        0      0        2 
  18  chr18_15886645     ASom    C    A        0      0        2 
  18  chr18_15886645     HCab    C    A        1      2        2 
  18  chr18_15886645     HPrz    C    A        1      2        2 
  18  chr18_15886645     ZBoe    C    A        0      0        2 
  18  chr18_15886645     ZGre    C    A        0      0        2 
  18  chr18_15886645     ZHar    C    A        0      0        2 
  18  chr18_15886645   Sample    C    A        0      0        2 
  18  chr18_15906863     AAsi    G    C        0      0        2 
  18  chr18_15906863     AKia    G    C        0      0        2 
  18  chr18_15906863     AOna    G    C        0      0        2 
  18  chr18_15906863     ASom    G    C        0      0        2 
  18  chr18_15906863     HCab    G    C        1      2        2 
  18  chr18_15906863     HPrz    G    C      0.5      1        2 
  18  chr18_15906863     ZBoe    G    C        0      0        2 
  18  chr18_15906863     ZGre    G    C        0      0        2 
  18  chr18_15906863     ZHar    G    C        0      0        2 
  18  chr18_15906863   Sample    G    C        0      0        2 
  18  chr18_15957123     AAsi    A    C        0      0        2 
  18  chr18_15957123     AKia    A    C        0      0        2 
  18  chr18_15957123     AOna    A    C        0      0        2 
  18  chr18_15957123     ASom    A    C        0      0        2 
  18  chr18_15957123     HCab    A    C      0.5      1        2 
  18  chr18_15957123     HPrz    A    C      0.5      1        2 
  18  chr18_15957123     ZBoe    A    C        0      0        2 
  18  chr18_15957123     ZGre    A    C        0      0        2 
  18  chr18_15957123     ZHar    A    C        0      0        2 
  18  chr18_15957123   Sample    A    C        0      0        2 
  18  chr18_15959460     AAsi    C    A        0      0        2 
  18  chr18_15959460     AKia    C    A        0      0        2 
  18  chr18_15959460     AOna    C    A        0      0        2 
  18  chr18_15959460     ASom    C    A        0      0        2 
  18  chr18_15959460     HCab    C    A      0.5      1        2 
  18  chr18_15959460     HPrz    C    A      0.5      1        2 
  18  chr18_15959460     ZBoe    C    A        0      0        2 
  18  chr18_15959460     ZGre    C    A        0      0        2 
  18  chr18_15959460     ZHar    C    A        0      0        2 
  18  chr18_15959460   Sample    C    A        0      0        2 
  18  chr18_15971209     AAsi    G    T        0      0        2 
  18  chr18_15971209     AKia    G    T        0      0        2 
  18  chr18_15971209     AOna    G    T        1      2        2 
  18  chr18_15971209     ASom    G    T        0      0        2 
  18  chr18_15971209     HCab    G    T        0      0        2 
  18  chr18_15971209     HPrz    G    T        0      0        2 
  18  chr18_15971209     ZBoe    G    T        0      0        2 
  18  chr18_15971209     ZGre    G    T        0      0        2 
  18  chr18_15971209     ZHar    G    T        0      0        2 
  18  chr18_15971209   Sample    G    T        0      0        2 
  18  chr18_15973127     AAsi    G    T        0      0        2 
  18  chr18_15973127     AKia    G    T        0      0        2 
  18  chr18_15973127     AOna    G    T        0      0        2 
  18  chr18_15973127     ASom    G    T        0      0        2 
  18  chr18_15973127     HCab    G    T        0      0        2 
  18  chr18_15973127     HPrz    G    T        0      0        2 
  18  chr18_15973127     ZBoe    G    T        1      2        2 
  18  chr18_15973127     ZGre    G    T        0      0        2 
  18  chr18_15973127     ZHar    G    T        0      0        2 
  18  chr18_15973127   Sample    G    T        0      0        2 
  18  chr18_15974275     AAsi    G    T        0      0        2 
  18  chr18_15974275     AKia    G    T        0      0        2 
  18  chr18_15974275     AOna    G    T        0      0        2 
  18  chr18_15974275     ASom    G    T        0      0        2 
  18  chr18_15974275     HCab    G    T        0      0        2 
  18  chr18_15974275     HPrz    G    T        0      0        2 
  18  chr18_15974275     ZBoe    G    T        1      2        2 
  18  chr18_15974275     ZGre    G    T        0      0        2 
  18  chr18_15974275     ZHar    G    T        0      0        2 
  18  chr18_15974275   Sample    G    T        0      0        2 
  18  chr18_15978564     AAsi    C    A      0.5      1        2 
  18  chr18_15978564     AKia    C    A        0      0        2 
  18  chr18_15978564     AOna    C    A        0      0        2 
  18  chr18_15978564     ASom    C    A        0      0        2 
  18  chr18_15978564     HCab    C    A        0      0        2 
  18  chr18_15978564     HPrz    C    A        0      0        2 
  18  chr18_15978564     ZBoe    C    A        0      0        2 
  18  chr18_15978564     ZGre    C    A        0      0        2 
  18  chr18_15978564     ZHar    C    A        0      0        2 
  18  chr18_15978564   Sample    C    A        0      0        2 
  18  chr18_15986241     AAsi    T    A        0      0        2 
  18  chr18_15986241     AKia    T    A        0      0        2 
  18  chr18_15986241     AOna    T    A        0      0        2 
  18  chr18_15986241     ASom    T    A        0      0        2 
  18  chr18_15986241     HCab    T    A        1      2        2 
  18  chr18_15986241     HPrz    T    A        1      2        2 
  18  chr18_15986241     ZBoe    T    A        0      0        2 
  18  chr18_15986241     ZGre    T    A        0      0        2 
  18  chr18_15986241     ZHar    T    A        0      0        2 
  18  chr18_15986241   Sample    T    A        0      0        2 
  18  chr18_16001093     AAsi    C    G        0      0        2 
  18  chr18_16001093     AKia    C    G        0      0        2 
  18  chr18_16001093     AOna    C    G        0      0        2 
  18  chr18_16001093     ASom    C    G        0      0        2 
  18  chr18_16001093     HCab    C    G        0      0        2 
  18  chr18_16001093     HPrz    C    G      0.5      1        2 
  18  chr18_16001093     ZBoe    C    G        0      0        2 
  18  chr18_16001093     ZGre    C    G        0      0        2 
  18  chr18_16001093     ZHar    C    G        0      0        2 
  18  chr18_16001093   Sample    C    G        0      0        2 
  18  chr18_16010634     AAsi    T    A        0      0        2 
  18  chr18_16010634     AKia    T    A        0      0        2 
  18  chr18_16010634     AOna    T    A        0      0        2 
  18  chr18_16010634     ASom    T    A        0      0        2 
  18  chr18_16010634     HCab    T    A        1      2        2 
  18  chr18_16010634     HPrz    T    A        1      2        2 
  18  chr18_16010634     ZBoe    T    A        0      0        2 
  18  chr18_16010634     ZGre    T    A        0      0        2 
  18  chr18_16010634     ZHar    T    A        0      0        2 
  18  chr18_16010634   Sample    T    A        0      0        2 
  18  chr18_16015051     AAsi    C    G        0      0        2 
  18  chr18_16015051     AKia    C    G        0      0        2 
  18  chr18_16015051     AOna    C    G        0      0        2 
  18  chr18_16015051     ASom    C    G        0      0        2 
  18  chr18_16015051     HCab    C    G        1      2        2 
  18  chr18_16015051     HPrz    C    G        1      2        2 
  18  chr18_16015051     ZBoe    C    G        0      0        2 
  18  chr18_16015051     ZGre    C    G        0      0        2 
  18  chr18_16015051     ZHar    C    G        0      0        2 
  18  chr18_16015051   Sample    C    G        0      0        2 
  18  chr18_16023382     AAsi    T    A        0      0        2 
  18  chr18_16023382     AKia    T    A        0      0        2 
  18  chr18_16023382     AOna    T    A        0      0        2 
  18  chr18_16023382     ASom    T    A        0      0        2 
  18  chr18_16023382     HCab    T    A        0      0        2 
  18  chr18_16023382     HPrz    T    A        0      0        2 
  18  chr18_16023382     ZBoe    T    A        0      0        2 
  18  chr18_16023382     ZGre    T    A        0      0        2 
  18  chr18_16023382     ZHar    T    A        1      2        2 
  18  chr18_16023382   Sample    T    A        0      0        2 
  18  chr18_16082068     AAsi    C    A        0      0        2 
  18  chr18_16082068     AKia    C    A        0      0        2 
  18  chr18_16082068     AOna    C    A        1      2        2 
  18  chr18_16082068     ASom    C    A        0      0        2 
  18  chr18_16082068     HCab    C    A        0      0        2 
  18  chr18_16082068     HPrz    C    A        0      0        2 
  18  chr18_16082068     ZBoe    C    A        0      0        2 
  18  chr18_16082068     ZGre    C    A        0      0        2 
  18  chr18_16082068     ZHar    C    A        0      0        2 
  18  chr18_16082068   Sample    C    A        0      0        2 
  18  chr18_16102870     AAsi    A    C        0      0        2 
  18  chr18_16102870     AKia    A    C        0      0        2 
  18  chr18_16102870     AOna    A    C        0      0        2 
  18  chr18_16102870     ASom    A    C        0      0        2 
  18  chr18_16102870     HCab    A    C      0.5      1        2 
  18  chr18_16102870     HPrz    A    C        0      0        2 
  18  chr18_16102870     ZBoe    A    C        0      0        2 
  18  chr18_16102870     ZGre    A    C        0      0        2 
  18  chr18_16102870     ZHar    A    C        0      0        2 
  18  chr18_16102870   Sample    A    C        0      0        2 
  18  chr18_16120491     AAsi    C    G        0      0        2 
  18  chr18_16120491     AKia    C    G        0      0        2 
  18  chr18_16120491     AOna    C    G        0      0        2 
  18  chr18_16120491     ASom    C    G        0      0        2 
  18  chr18_16120491     HCab    C    G      0.5      1        2 
  18  chr18_16120491     HPrz    C    G        1      2        2 
  18  chr18_16120491     ZBoe    C    G        0      0        2 
  18  chr18_16120491     ZGre    C    G        0      0        2 
  18  chr18_16120491     ZHar    C    G        0      0        2 
  18  chr18_16120491   Sample    C    G        0      0        2 
  18  chr18_16127486     AAsi    T    A        0      0        2 
  18  chr18_16127486     AKia    T    A        0      0        2 
  18  chr18_16127486     AOna    T    A        0      0        2 
  18  chr18_16127486     ASom    T    A        0      0        2 
  18  chr18_16127486     HCab    T    A        0      0        2 
  18  chr18_16127486     HPrz    T    A        0      0        2 
  18  chr18_16127486     ZBoe    T    A        0      0        2 
  18  chr18_16127486     ZGre    T    A        0      0        2 
  18  chr18_16127486     ZHar    T    A      0.5      1        2 
  18  chr18_16127486   Sample    T    A        0      0        2 
  18  chr18_16135033     AAsi    T    G        0      0        2 
  18  chr18_16135033     AKia    T    G        0      0        2 
  18  chr18_16135033     AOna    T    G        0      0        2 
  18  chr18_16135033     ASom    T    G        0      0        2 
  18  chr18_16135033     HCab    T    G        0      0        2 
  18  chr18_16135033     HPrz    T    G        0      0        2 
  18  chr18_16135033     ZBoe    T    G      0.5      1        2 
  18  chr18_16135033     ZGre    T    G        0      0        2 
  18  chr18_16135033     ZHar    T    G        0      0        2 
  18  chr18_16135033   Sample    T    G        0      0        2 
  18  chr18_16156320     AAsi    C    G        0      0        2 
  18  chr18_16156320     AKia    C    G        0      0        2 
  18  chr18_16156320     AOna    C    G        0      0        2 
  18  chr18_16156320     ASom    C    G        0      0        2 
  18  chr18_16156320     HCab    C    G        0      0        2 
  18  chr18_16156320     HPrz    C    G        0      0        2 
  18  chr18_16156320     ZBoe    C    G        0      0        2 
  18  chr18_16156320     ZGre    C    G        1      2        2 
  18  chr18_16156320     ZHar    C    G        1      2        2 
  18  chr18_16156320   Sample    C    G        0      0        2 
  18  chr18_16160083     AAsi    T    A        0      0        2 
  18  chr18_16160083     AKia    T    A        0      0        2 
  18  chr18_16160083     AOna    T    A        0      0        2 
  18  chr18_16160083     ASom    T    A        0      0        2 
  18  chr18_16160083     HCab    T    A        1      2        2 
  18  chr18_16160083     HPrz    T    A        1      2        2 
  18  chr18_16160083     ZBoe    T    A        0      0        2 
  18  chr18_16160083     ZGre    T    A        0      0        2 
  18  chr18_16160083     ZHar    T    A        0      0        2 
  18  chr18_16160083   Sample    T    A        0      0        2 
  18  chr18_16166452     AAsi    T    A        0      0        2 
  18  chr18_16166452     AKia    T    A        0      0        2 
  18  chr18_16166452     AOna    T    A        0      0        2 
  18  chr18_16166452     ASom    T    A        0      0        2 
  18  chr18_16166452     HCab    T    A        0      0        2 
  18  chr18_16166452     HPrz    T    A        0      0        2 
  18  chr18_16166452     ZBoe    T    A        1      2        2 
  18  chr18_16166452     ZGre    T    A        0      0        2 
  18  chr18_16166452     ZHar    T    A        1      2        2 
  18  chr18_16166452   Sample    T    A        0      0        2 
  18  chr18_16167598     AAsi    C    A      0.5      1        2 
  18  chr18_16167598     AKia    C    A        0      0        2 
  18  chr18_16167598     AOna    C    A        0      0        2 
  18  chr18_16167598     ASom    C    A        0      0        2 
  18  chr18_16167598     HCab    C    A        0      0        2 
  18  chr18_16167598     HPrz    C    A        0      0        2 
  18  chr18_16167598     ZBoe    C    A        0      0        2 
  18  chr18_16167598     ZGre    C    A        0      0        2 
  18  chr18_16167598     ZHar    C    A        0      0        2 
  18  chr18_16167598   Sample    C    A        0      0        2 
  18  chr18_16170850     AAsi    G    C        0      0        2 
  18  chr18_16170850     AKia    G    C        0      0        2 
  18  chr18_16170850     AOna    G    C        0      0        2 
  18  chr18_16170850     ASom    G    C        0      0        2 
  18  chr18_16170850     HCab    G    C        0      0        2 
  18  chr18_16170850     HPrz    G    C        0      0        2 
  18  chr18_16170850     ZBoe    G    C      0.5      1        2 
  18  chr18_16170850     ZGre    G    C        0      0        2 
  18  chr18_16170850     ZHar    G    C        0      0        2 
  18  chr18_16170850   Sample    G    C        0      0        2 
  18  chr18_16172561     AAsi    C    G        1      2        2 
  18  chr18_16172561     AKia    C    G        0      0        2 
  18  chr18_16172561     AOna    C    G        0      0        2 
  18  chr18_16172561     ASom    C    G      0.5      1        2 
  18  chr18_16172561     HCab    C    G        0      0        2 
  18  chr18_16172561     HPrz    C    G        0      0        2 
  18  chr18_16172561     ZBoe    C    G        0      0        2 
  18  chr18_16172561     ZGre    C    G        0      0        2 
  18  chr18_16172561     ZHar    C    G        0      0        2 
  18  chr18_16172561   Sample    C    G        1      2        2 
  18  chr18_16207134     AAsi    T    A        0      0        2 
  18  chr18_16207134     AKia    T    A        0      0        2 
  18  chr18_16207134     AOna    T    A        0      0        2 
  18  chr18_16207134     ASom    T    A        0      0        2 
  18  chr18_16207134     HCab    T    A        0      0        2 
  18  chr18_16207134     HPrz    T    A      0.5      1        2 
  18  chr18_16207134     ZBoe    T    A        0      0        2 
  18  chr18_16207134     ZGre    T    A        0      0        2 
  18  chr18_16207134     ZHar    T    A        0      0        2 
  18  chr18_16207134   Sample    T    A        0      0        2 
  18  chr18_16242758     AAsi    G    T        0      0        2 
  18  chr18_16242758     AKia    G    T        0      0        2 
  18  chr18_16242758     AOna    G    T        0      0        2 
  18  chr18_16242758     ASom    G    T        0      0        2 
  18  chr18_16242758     HCab    G    T        1      2        2 
  18  chr18_16242758     HPrz    G    T        1      2        2 
  18  chr18_16242758     ZBoe    G    T        0      0        2 
  18  chr18_16242758     ZGre    G    T        0      0        2 
  18  chr18_16242758     ZHar    G    T        0      0        2 
  18  chr18_16242758   Sample    G    T        0      0        2 
  18  chr18_16272219     AAsi    A    C        0      0        2 
  18  chr18_16272219     AKia    A    C        0      0        2 
  18  chr18_16272219     AOna    A    C        0      0        2 
  18  chr18_16272219     ASom    A    C        0      0        2 
  18  chr18_16272219     HCab    A    C      0.5      1        2 
  18  chr18_16272219     HPrz    A    C        0      0        2 
  18  chr18_16272219     ZBoe    A    C        0      0        2 
  18  chr18_16272219     ZGre    A    C        0      0        2 
  18  chr18_16272219     ZHar    A    C        0      0        2 
  18  chr18_16272219   Sample    A    C        0      0        2 
  18  chr18_16289809     AAsi    A    C        0      0        2 
  18  chr18_16289809     AKia    A    C        0      0        2 
  18  chr18_16289809     AOna    A    C        0      0        2 
  18  chr18_16289809     ASom    A    C        0      0        2 
  18  chr18_16289809     HCab    A    C        1      2        2 
  18  chr18_16289809     HPrz    A    C        1      2        2 
  18  chr18_16289809     ZBoe    A    C        0      0        2 
  18  chr18_16289809     ZGre    A    C        0      0        2 
  18  chr18_16289809     ZHar    A    C        0      0        2 
  18  chr18_16289809   Sample    A    C        0      0        2 
  18  chr18_16297992     AAsi    G    C        0      0        2 
  18  chr18_16297992     AKia    G    C        0      0        2 
  18  chr18_16297992     AOna    G    C        0      0        2 
  18  chr18_16297992     ASom    G    C        0      0        2 
  18  chr18_16297992     HCab    G    C        0      0        2 
  18  chr18_16297992     HPrz    G    C        0      0        2 
  18  chr18_16297992     ZBoe    G    C      0.5      1        2 
  18  chr18_16297992     ZGre    G    C        0      0        2 
  18  chr18_16297992     ZHar    G    C        0      0        2 
  18  chr18_16297992   Sample    G    C        0      0        2 
  18  chr18_16303077     AAsi    C    G        0      0        2 
  18  chr18_16303077     AKia    C    G        0      0        2 
  18  chr18_16303077     AOna    C    G        0      0        2 
  18  chr18_16303077     ASom    C    G        0      0        2 
  18  chr18_16303077     HCab    C    G        1      2        2 
  18  chr18_16303077     HPrz    C    G        1      2        2 
  18  chr18_16303077     ZBoe    C    G        0      0        2 
  18  chr18_16303077     ZGre    C    G        0      0        2 
  18  chr18_16303077     ZHar    C    G        0      0        2 
  18  chr18_16303077   Sample    C    G        0      0        2 
  18  chr18_16315714     AAsi    C    G        0      0        2 
  18  chr18_16315714     AKia    C    G        1      2        2 
  18  chr18_16315714     AOna    C    G        1      2        2 
  18  chr18_16315714     ASom    C    G        0      0        2 
  18  chr18_16315714     HCab    C    G        0      0        2 
  18  chr18_16315714     HPrz    C    G        0      0        2 
  18  chr18_16315714     ZBoe    C    G        0      0        2 
  18  chr18_16315714     ZGre    C    G        0      0        2 
  18  chr18_16315714     ZHar    C    G        0      0        2 
  18  chr18_16315714   Sample    C    G        0      0        2 
  18  chr18_16384478     AAsi    C    A        0      0        2 
  18  chr18_16384478     AKia    C    A        0      0        2 
  18  chr18_16384478     AOna    C    A        0      0        2 
  18  chr18_16384478     ASom    C    A        0      0        2 
  18  chr18_16384478     HCab    C    A        0      0        2 
  18  chr18_16384478     HPrz    C    A        0      0        2 
  18  chr18_16384478     ZBoe    C    A      0.5      1        2 
  18  chr18_16384478     ZGre    C    A        0      0        2 
  18  chr18_16384478     ZHar    C    A        0      0        2 
  18  chr18_16384478   Sample    C    A        0      0        2 
  18  chr18_16411169     AAsi    G    T        0      0        2 
  18  chr18_16411169     AKia    G    T        1      2        2 
  18  chr18_16411169     AOna    G    T        1      2        2 
  18  chr18_16411169     ASom    G    T        0      0        2 
  18  chr18_16411169     HCab    G    T        0      0        2 
  18  chr18_16411169     HPrz    G    T        0      0        2 
  18  chr18_16411169     ZBoe    G    T        0      0        2 
  18  chr18_16411169     ZGre    G    T        0      0        2 
  18  chr18_16411169     ZHar    G    T        0      0        2 
  18  chr18_16411169   Sample    G    T        0      0        2 
  18  chr18_16442469     AAsi    G    C        1      2        2 
  18  chr18_16442469     AKia    G    C        0      0        2 
  18  chr18_16442469     AOna    G    C        0      0        2 
  18  chr18_16442469     ASom    G    C      0.5      1        2 
  18  chr18_16442469     HCab    G    C        0      0        2 
  18  chr18_16442469     HPrz    G    C        0      0        2 
  18  chr18_16442469     ZBoe    G    C        0      0        2 
  18  chr18_16442469     ZGre    G    C        0      0        2 
  18  chr18_16442469     ZHar    G    C        0      0        2 
  18  chr18_16442469   Sample    G    C        1      2        2 
  18  chr18_16484624     AAsi    G    T        0      0        2 
  18  chr18_16484624     AKia    G    T        0      0        2 
  18  chr18_16484624     AOna    G    T        0      0        2 
  18  chr18_16484624     ASom    G    T        0      0        2 
  18  chr18_16484624     HCab    G    T        0      0        2 
  18  chr18_16484624     HPrz    G    T        0      0        2 
  18  chr18_16484624     ZBoe    G    T        0      0        2 
  18  chr18_16484624     ZGre    G    T        0      0        2 
  18  chr18_16484624     ZHar    G    T        1      2        2 
  18  chr18_16484624   Sample    G    T        0      0        2 
  18  chr18_16489994     AAsi    A    C        0      0        2 
  18  chr18_16489994     AKia    A    C      0.5      1        2 
  18  chr18_16489994     AOna    A    C        0      0        2 
  18  chr18_16489994     ASom    A    C        0      0        2 
  18  chr18_16489994     HCab    A    C        0      0        2 
  18  chr18_16489994     HPrz    A    C        0      0        2 
  18  chr18_16489994     ZBoe    A    C        0      0        2 
  18  chr18_16489994     ZGre    A    C      0.5      1        2 
  18  chr18_16489994     ZHar    A    C        0      0        2 
  18  chr18_16489994   Sample    A    C        0      0        2 
  18  chr18_16498663     AAsi    G    C        0      0        2 
  18  chr18_16498663     AKia    G    C        0      0        2 
  18  chr18_16498663     AOna    G    C        0      0        2 
  18  chr18_16498663     ASom    G    C        0      0        2 
  18  chr18_16498663     HCab    G    C        0      0        2 
  18  chr18_16498663     HPrz    G    C        0      0        2 
  18  chr18_16498663     ZBoe    G    C        1      2        2 
  18  chr18_16498663     ZGre    G    C        0      0        2 
  18  chr18_16498663     ZHar    G    C        0      0        2 
  18  chr18_16498663   Sample    G    C        0      0        2 
  18  chr18_16508730     AAsi    C    G        0      0        2 
  18  chr18_16508730     AKia    C    G        0      0        2 
  18  chr18_16508730     AOna    C    G        0      0        2 
  18  chr18_16508730     ASom    C    G      0.5      1        2 
  18  chr18_16508730     HCab    C    G        0      0        2 
  18  chr18_16508730     HPrz    C    G        0      0        2 
  18  chr18_16508730     ZBoe    C    G        0      0        2 
  18  chr18_16508730     ZGre    C    G        0      0        2 
  18  chr18_16508730     ZHar    C    G        0      0        2 
  18  chr18_16508730   Sample    C    G        0      0        2 
  18  chr18_16511053     AAsi    T    A        0      0        2 
  18  chr18_16511053     AKia    T    A        0      0        2 
  18  chr18_16511053     AOna    T    A        0      0        2 
  18  chr18_16511053     ASom    T    A        0      0        2 
  18  chr18_16511053     HCab    T    A        0      0        2 
  18  chr18_16511053     HPrz    T    A        0      0        2 
  18  chr18_16511053     ZBoe    T    A      0.5      1        2 
  18  chr18_16511053     ZGre    T    A        0      0        2 
  18  chr18_16511053     ZHar    T    A        0      0        2 
  18  chr18_16511053   Sample    T    A        0      0        2 
  18  chr18_16514147     AAsi    T    A        0      0        2 
  18  chr18_16514147     AKia    T    A        0      0        2 
  18  chr18_16514147     AOna    T    A        0      0        2 
  18  chr18_16514147     ASom    T    A        0      0        2 
  18  chr18_16514147     HCab    T    A        0      0        2 
  18  chr18_16514147     HPrz    T    A        0      0        2 
  18  chr18_16514147     ZBoe    T    A        1      2        2 
  18  chr18_16514147     ZGre    T    A        0      0        2 
  18  chr18_16514147     ZHar    T    A        0      0        2 
  18  chr18_16514147   Sample    T    A        0      0        2 
  18  chr18_16516706     AAsi    T    G        0      0        2 
  18  chr18_16516706     AKia    T    G        0      0        2 
  18  chr18_16516706     AOna    T    G        0      0        2 
  18  chr18_16516706     ASom    T    G      0.5      1        2 
  18  chr18_16516706     HCab    T    G        0      0        2 
  18  chr18_16516706     HPrz    T    G        0      0        2 
  18  chr18_16516706     ZBoe    T    G        0      0        2 
  18  chr18_16516706     ZGre    T    G        0      0        2 
  18  chr18_16516706     ZHar    T    G        0      0        2 
  18  chr18_16516706   Sample    T    G        0      0        2 
  18  chr18_16530272     AAsi    A    T      0.5      1        2 
  18  chr18_16530272     AKia    A    T        0      0        2 
  18  chr18_16530272     AOna    A    T        0      0        2 
  18  chr18_16530272     ASom    A    T        0      0        2 
  18  chr18_16530272     HCab    A    T        0      0        2 
  18  chr18_16530272     HPrz    A    T        0      0        2 
  18  chr18_16530272     ZBoe    A    T        0      0        2 
  18  chr18_16530272     ZGre    A    T        0      0        2 
  18  chr18_16530272     ZHar    A    T        0      0        2 
  18  chr18_16530272   Sample    A    T        0      0        2 
  18  chr18_16530456     AAsi    G    C        1      2        2 
  18  chr18_16530456     AKia    G    C        0      0        2 
  18  chr18_16530456     AOna    G    C        0      0        2 
  18  chr18_16530456     ASom    G    C      0.5      1        2 
  18  chr18_16530456     HCab    G    C        0      0        2 
  18  chr18_16530456     HPrz    G    C        0      0        2 
  18  chr18_16530456     ZBoe    G    C        0      0        2 
  18  chr18_16530456     ZGre    G    C        0      0        2 
  18  chr18_16530456     ZHar    G    C        0      0        2 
  18  chr18_16530456   Sample    G    C        1      2        2 
  18  chr18_16533410     AAsi    T    G        0      0        2 
  18  chr18_16533410     AKia    T    G        0      0        2 
  18  chr18_16533410     AOna    T    G        0      0        2 
  18  chr18_16533410     ASom    T    G        0      0        2 
  18  chr18_16533410     HCab    T    G        1      2        2 
  18  chr18_16533410     HPrz    T    G        1      2        2 
  18  chr18_16533410     ZBoe    T    G        0      0        2 
  18  chr18_16533410     ZGre    T    G        0      0        2 
  18  chr18_16533410     ZHar    T    G        0      0        2 
  18  chr18_16533410   Sample    T    G        0      0        2 
  18  chr18_16558171     AAsi    A    C        0      0        2 
  18  chr18_16558171     AKia    A    C        0      0        2 
  18  chr18_16558171     AOna    A    C        1      2        2 
  18  chr18_16558171     ASom    A    C        0      0        2 
  18  chr18_16558171     HCab    A    C        0      0        2 
  18  chr18_16558171     HPrz    A    C        0      0        2 
  18  chr18_16558171     ZBoe    A    C        0      0        2 
  18  chr18_16558171     ZGre    A    C        0      0        2 
  18  chr18_16558171     ZHar    A    C        0      0        2 
  18  chr18_16558171   Sample    A    C        0      0        2 
  18  chr18_16561921     AAsi    T    G        0      0        2 
  18  chr18_16561921     AKia    T    G        0      0        2 
  18  chr18_16561921     AOna    T    G        0      0        2 
  18  chr18_16561921     ASom    T    G        0      0        2 
  18  chr18_16561921     HCab    T    G        0      0        2 
  18  chr18_16561921     HPrz    T    G        1      2        2 
  18  chr18_16561921     ZBoe    T    G        0      0        2 
  18  chr18_16561921     ZGre    T    G        0      0        2 
  18  chr18_16561921     ZHar    T    G        0      0        2 
  18  chr18_16561921   Sample    T    G        0      0        2 
  18  chr18_16589803     AAsi    T    G        0      0        2 
  18  chr18_16589803     AKia    T    G        0      0        2 
  18  chr18_16589803     AOna    T    G        0      0        2 
  18  chr18_16589803     ASom    T    G        0      0        2 
  18  chr18_16589803     HCab    T    G        1      2        2 
  18  chr18_16589803     HPrz    T    G        1      2        2 
  18  chr18_16589803     ZBoe    T    G        0      0        2 
  18  chr18_16589803     ZGre    T    G        0      0        2 
  18  chr18_16589803     ZHar    T    G        0      0        2 
  18  chr18_16589803   Sample    T    G        0      0        2 
  18  chr18_16597946     AAsi    C    G        0      0        2 
  18  chr18_16597946     AKia    C    G        0      0        2 
  18  chr18_16597946     AOna    C    G        0      0        2 
  18  chr18_16597946     ASom    C    G        0      0        2 
  18  chr18_16597946     HCab    C    G        1      2        2 
  18  chr18_16597946     HPrz    C    G        1      2        2 
  18  chr18_16597946     ZBoe    C    G        0      0        2 
  18  chr18_16597946     ZGre    C    G        0      0        2 
  18  chr18_16597946     ZHar    C    G        0      0        2 
  18  chr18_16597946   Sample    C    G        0      0        2 
  18  chr18_16602502     AAsi    G    T        0      0        2 
  18  chr18_16602502     AKia    G    T        0      0        2 
  18  chr18_16602502     AOna    G    T        0      0        2 
  18  chr18_16602502     ASom    G    T      0.5      1        2 
  18  chr18_16602502     HCab    G    T        0      0        2 
  18  chr18_16602502     HPrz    G    T        0      0        2 
  18  chr18_16602502     ZBoe    G    T        0      0        2 
  18  chr18_16602502     ZGre    G    T        0      0        2 
  18  chr18_16602502     ZHar    G    T        0      0        2 
  18  chr18_16602502   Sample    G    T        0      0        2 
  18  chr18_16673835     AAsi    G    C        0      0        2 
  18  chr18_16673835     AKia    G    C        0      0        2 
  18  chr18_16673835     AOna    G    C        0      0        2 
  18  chr18_16673835     ASom    G    C        0      0        2 
  18  chr18_16673835     HCab    G    C        0      0        2 
  18  chr18_16673835     HPrz    G    C        0      0        2 
  18  chr18_16673835     ZBoe    G    C        0      0        2 
  18  chr18_16673835     ZGre    G    C        1      2        2 
  18  chr18_16673835     ZHar    G    C        0      0        2 
  18  chr18_16673835   Sample    G    C        0      0        2 
  18  chr18_16677884     AAsi    A    C        1      2        2 
  18  chr18_16677884     AKia    A    C        0      0        2 
  18  chr18_16677884     AOna    A    C        0      0        2 
  18  chr18_16677884     ASom    A    C      0.5      1        2 
  18  chr18_16677884     HCab    A    C        0      0        2 
  18  chr18_16677884     HPrz    A    C        0      0        2 
  18  chr18_16677884     ZBoe    A    C        0      0        2 
  18  chr18_16677884     ZGre    A    C        0      0        2 
  18  chr18_16677884     ZHar    A    C        0      0        2 
  18  chr18_16677884   Sample    A    C        0      0        2 
  18  chr18_16710152     AAsi    G    T        0      0        2 
  18  chr18_16710152     AKia    G    T        0      0        2 
  18  chr18_16710152     AOna    G    T        0      0        2 
  18  chr18_16710152     ASom    G    T        0      0        2 
  18  chr18_16710152     HCab    G    T        0      0        2 
  18  chr18_16710152     HPrz    G    T        0      0        2 
  18  chr18_16710152     ZBoe    G    T        0      0        2 
  18  chr18_16710152     ZGre    G    T        0      0        2 
  18  chr18_16710152     ZHar    G    T        1      2        2 
  18  chr18_16710152   Sample    G    T        0      0        2 
  18  chr18_16721438     AAsi    C    A        0      0        2 
  18  chr18_16721438     AKia    C    A        0      0        2 
  18  chr18_16721438     AOna    C    A        0      0        2 
  18  chr18_16721438     ASom    C    A        0      0        2 
  18  chr18_16721438     HCab    C    A        0      0        2 
  18  chr18_16721438     HPrz    C    A        0      0        2 
  18  chr18_16721438     ZBoe    C    A      0.5      1        2 
  18  chr18_16721438     ZGre    C    A        0      0        2 
  18  chr18_16721438     ZHar    C    A        0      0        2 
  18  chr18_16721438   Sample    C    A        0      0        2 
  18  chr18_16726360     AAsi    C    G        0      0        2 
  18  chr18_16726360     AKia    C    G        0      0        2 
  18  chr18_16726360     AOna    C    G        0      0        2 
  18  chr18_16726360     ASom    C    G        0      0        2 
  18  chr18_16726360     HCab    C    G        0      0        2 
  18  chr18_16726360     HPrz    C    G        0      0        2 
  18  chr18_16726360     ZBoe    C    G      0.5      1        2 
  18  chr18_16726360     ZGre    C    G        0      0        2 
  18  chr18_16726360     ZHar    C    G        0      0        2 
  18  chr18_16726360   Sample    C    G        0      0        2 
  18  chr18_16758412     AAsi    C    G        0      0        2 
  18  chr18_16758412     AKia    C    G        0      0        2 
  18  chr18_16758412     AOna    C    G        0      0        2 
  18  chr18_16758412     ASom    C    G        0      0        2 
  18  chr18_16758412     HCab    C    G        1      2        2 
  18  chr18_16758412     HPrz    C    G        1      2        2 
  18  chr18_16758412     ZBoe    C    G        0      0        2 
  18  chr18_16758412     ZGre    C    G        0      0        2 
  18  chr18_16758412     ZHar    C    G        0      0        2 
  18  chr18_16758412   Sample    C    G        0      0        2 
  18  chr18_16765670     AAsi    T    G        0      0        2 
  18  chr18_16765670     AKia    T    G        0      0        2 
  18  chr18_16765670     AOna    T    G        0      0        2 
  18  chr18_16765670     ASom    T    G        0      0        2 
  18  chr18_16765670     HCab    T    G        0      0        2 
  18  chr18_16765670     HPrz    T    G        0      0        2 
  18  chr18_16765670     ZBoe    T    G        0      0        2 
  18  chr18_16765670     ZGre    T    G        0      0        2 
  18  chr18_16765670     ZHar    T    G        1      2        2 
  18  chr18_16765670   Sample    T    G        0      0        2 
  18  chr18_16801386     AAsi    G    T        0      0        2 
  18  chr18_16801386     AKia    G    T        0      0        2 
  18  chr18_16801386     AOna    G    T        0      0        2 
  18  chr18_16801386     ASom    G    T        0      0        2 
  18  chr18_16801386     HCab    G    T        0      0        2 
  18  chr18_16801386     HPrz    G    T        0      0        2 
  18  chr18_16801386     ZBoe    G    T        1      2        2 
  18  chr18_16801386     ZGre    G    T        1      2        2 
  18  chr18_16801386     ZHar    G    T        0      0        2 
  18  chr18_16801386   Sample    G    T        0      0        2 
  18  chr18_16807886     AAsi    A    T        0      0        2 
  18  chr18_16807886     AKia    A    T        0      0        2 
  18  chr18_16807886     AOna    A    T        0      0        2 
  18  chr18_16807886     ASom    A    T        0      0        2 
  18  chr18_16807886     HCab    A    T        1      2        2 
  18  chr18_16807886     HPrz    A    T        1      2        2 
  18  chr18_16807886     ZBoe    A    T        0      0        2 
  18  chr18_16807886     ZGre    A    T        0      0        2 
  18  chr18_16807886     ZHar    A    T        0      0        2 
  18  chr18_16807886   Sample    A    T        0      0        2 
  18  chr18_16813710     AAsi    A    T        1      2        2 
  18  chr18_16813710     AKia    A    T        0      0        2 
  18  chr18_16813710     AOna    A    T        0      0        2 
  18  chr18_16813710     ASom    A    T        1      2        2 
  18  chr18_16813710     HCab    A    T        0      0        2 
  18  chr18_16813710     HPrz    A    T        0      0        2 
  18  chr18_16813710     ZBoe    A    T        0      0        2 
  18  chr18_16813710     ZGre    A    T        0      0        2 
  18  chr18_16813710     ZHar    A    T        0      0        2 
  18  chr18_16813710   Sample    A    T        1      2        2 
  18  chr18_16834830     AAsi    G    T        0      0        2 
  18  chr18_16834830     AKia    G    T        0      0        2 
  18  chr18_16834830     AOna    G    T        0      0        2 
  18  chr18_16834830     ASom    G    T        0      0        2 
  18  chr18_16834830     HCab    G    T        1      2        2 
  18  chr18_16834830     HPrz    G    T        1      2        2 
  18  chr18_16834830     ZBoe    G    T        0      0        2 
  18  chr18_16834830     ZGre    G    T        0      0        2 
  18  chr18_16834830     ZHar    G    T        0      0        2 
  18  chr18_16834830   Sample    G    T        0      0        2 
  18  chr18_16856574     AAsi    G    C        0      0        2 
  18  chr18_16856574     AKia    G    C        0      0        2 
  18  chr18_16856574     AOna    G    C        0      0        2 
  18  chr18_16856574     ASom    G    C        0      0        2 
  18  chr18_16856574     HCab    G    C      0.5      1        2 
  18  chr18_16856574     HPrz    G    C        0      0        2 
  18  chr18_16856574     ZBoe    G    C        0      0        2 
  18  chr18_16856574     ZGre    G    C        0      0        2 
  18  chr18_16856574     ZHar    G    C        0      0        2 
  18  chr18_16856574   Sample    G    C        0      0        2 
  18  chr18_16866942     AAsi    G    T        0      0        2 
  18  chr18_16866942     AKia    G    T        0      0        2 
  18  chr18_16866942     AOna    G    T        0      0        2 
  18  chr18_16866942     ASom    G    T        0      0        2 
  18  chr18_16866942     HCab    G    T        0      0        2 
  18  chr18_16866942     HPrz    G    T        0      0        2 
  18  chr18_16866942     ZBoe    G    T      0.5      1        2 
  18  chr18_16866942     ZGre    G    T        0      0        2 
  18  chr18_16866942     ZHar    G    T        0      0        2 
  18  chr18_16866942   Sample    G    T        0      0        2 
  18  chr18_16869694     AAsi    G    T        0      0        2 
  18  chr18_16869694     AKia    G    T        0      0        2 
  18  chr18_16869694     AOna    G    T        0      0        2 
  18  chr18_16869694     ASom    G    T        0      0        2 
  18  chr18_16869694     HCab    G    T        1      2        2 
  18  chr18_16869694     HPrz    G    T        1      2        2 
  18  chr18_16869694     ZBoe    G    T        0      0        2 
  18  chr18_16869694     ZGre    G    T        0      0        2 
  18  chr18_16869694     ZHar    G    T        0      0        2 
  18  chr18_16869694   Sample    G    T        0      0        2 
  18  chr18_16897335     AAsi    C    G        0      0        2 
  18  chr18_16897335     AKia    C    G        0      0        2 
  18  chr18_16897335     AOna    C    G        0      0        2 
  18  chr18_16897335     ASom    C    G        0      0        2 
  18  chr18_16897335     HCab    C    G        0      0        2 
  18  chr18_16897335     HPrz    C    G        0      0        2 
  18  chr18_16897335     ZBoe    C    G        0      0        2 
  18  chr18_16897335     ZGre    C    G        1      2        2 
  18  chr18_16897335     ZHar    C    G        0      0        2 
  18  chr18_16897335   Sample    C    G        0      0        2 
  18  chr18_16898316     AAsi    C    A        0      0        2 
  18  chr18_16898316     AKia    C    A        0      0        2 
  18  chr18_16898316     AOna    C    A        0      0        2 
  18  chr18_16898316     ASom    C    A        0      0        2 
  18  chr18_16898316     HCab    C    A        0      0        2 
  18  chr18_16898316     HPrz    C    A        0      0        2 
  18  chr18_16898316     ZBoe    C    A        0      0        2 
  18  chr18_16898316     ZGre    C    A        0      0        2 
  18  chr18_16898316     ZHar    C    A        1      2        2 
  18  chr18_16898316   Sample    C    A        0      0        2 
  18  chr18_16914211     AAsi    A    C        0      0        2 
  18  chr18_16914211     AKia    A    C        0      0        2 
  18  chr18_16914211     AOna    A    C        0      0        2 
  18  chr18_16914211     ASom    A    C      0.5      1        2 
  18  chr18_16914211     HCab    A    C        0      0        2 
  18  chr18_16914211     HPrz    A    C        0      0        2 
  18  chr18_16914211     ZBoe    A    C        0      0        2 
  18  chr18_16914211     ZGre    A    C        0      0        2 
  18  chr18_16914211     ZHar    A    C        0      0        2 
  18  chr18_16914211   Sample    A    C        1      2        2 
  18  chr18_16938301     AAsi    C    A        0      0        2 
  18  chr18_16938301     AKia    C    A        0      0        2 
  18  chr18_16938301     AOna    C    A        0      0        2 
  18  chr18_16938301     ASom    C    A        0      0        2 
  18  chr18_16938301     HCab    C    A        1      2        2 
  18  chr18_16938301     HPrz    C    A        1      2        2 
  18  chr18_16938301     ZBoe    C    A        0      0        2 
  18  chr18_16938301     ZGre    C    A        0      0        2 
  18  chr18_16938301     ZHar    C    A        0      0        2 
  18  chr18_16938301   Sample    C    A        0      0        2 
  18  chr18_16952246     AAsi    C    A        0      0        2 
  18  chr18_16952246     AKia    C    A        0      0        2 
  18  chr18_16952246     AOna    C    A        0      0        2 
  18  chr18_16952246     ASom    C    A        0      0        2 
  18  chr18_16952246     HCab    C    A        0      0        2 
  18  chr18_16952246     HPrz    C    A      0.5      1        2 
  18  chr18_16952246     ZBoe    C    A        0      0        2 
  18  chr18_16952246     ZGre    C    A        0      0        2 
  18  chr18_16952246     ZHar    C    A        0      0        2 
  18  chr18_16952246   Sample    C    A        0      0        2 
  18  chr18_16957751     AAsi    C    G        0      0        2 
  18  chr18_16957751     AKia    C    G        0      0        2 
  18  chr18_16957751     AOna    C    G        0      0        2 
  18  chr18_16957751     ASom    C    G      0.5      1        2 
  18  chr18_16957751     HCab    C    G        0      0        2 
  18  chr18_16957751     HPrz    C    G        0      0        2 
  18  chr18_16957751     ZBoe    C    G        0      0        2 
  18  chr18_16957751     ZGre    C    G        0      0        2 
  18  chr18_16957751     ZHar    C    G        0      0        2 
  18  chr18_16957751   Sample    C    G        0      0        2 
  18  chr18_16970412     AAsi    C    A        0      0        2 
  18  chr18_16970412     AKia    C    A        0      0        2 
  18  chr18_16970412     AOna    C    A        0      0        2 
  18  chr18_16970412     ASom    C    A        0      0        2 
  18  chr18_16970412     HCab    C    A        0      0        2 
  18  chr18_16970412     HPrz    C    A      0.5      1        2 
  18  chr18_16970412     ZBoe    C    A        0      0        2 
  18  chr18_16970412     ZGre    C    A        0      0        2 
  18  chr18_16970412     ZHar    C    A        0      0        2 
  18  chr18_16970412   Sample    C    A        0      0        2 
  18  chr18_17084407     AAsi    A    T        0      0        2 
  18  chr18_17084407     AKia    A    T        0      0        2 
  18  chr18_17084407     AOna    A    T        0      0        2 
  18  chr18_17084407     ASom    A    T        0      0        2 
  18  chr18_17084407     HCab    A    T        0      0        2 
  18  chr18_17084407     HPrz    A    T        0      0        2 
  18  chr18_17084407     ZBoe    A    T        0      0        2 
  18  chr18_17084407     ZGre    A    T        1      2        2 
  18  chr18_17084407     ZHar    A    T        1      2        2 
  18  chr18_17084407   Sample    A    T        0      0        2 
  18  chr18_17105047     AAsi    C    A        0      0        2 
  18  chr18_17105047     AKia    C    A        0      0        2 
  18  chr18_17105047     AOna    C    A        0      0        2 
  18  chr18_17105047     ASom    C    A        0      0        2 
  18  chr18_17105047     HCab    C    A        0      0        2 
  18  chr18_17105047     HPrz    C    A      0.5      1        2 
  18  chr18_17105047     ZBoe    C    A        0      0        2 
  18  chr18_17105047     ZGre    C    A        0      0        2 
  18  chr18_17105047     ZHar    C    A        0      0        2 
  18  chr18_17105047   Sample    C    A        0      0        2 
  18  chr18_17108655     AAsi    A    C        0      0        2 
  18  chr18_17108655     AKia    A    C        0      0        2 
  18  chr18_17108655     AOna    A    C        0      0        2 
  18  chr18_17108655     ASom    A    C        0      0        2 
  18  chr18_17108655     HCab    A    C        0      0        2 
  18  chr18_17108655     HPrz    A    C        0      0        2 
  18  chr18_17108655     ZBoe    A    C        0      0        2 
  18  chr18_17108655     ZGre    A    C        1      2        2 
  18  chr18_17108655     ZHar    A    C        0      0        2 
  18  chr18_17108655   Sample    A    C        0      0        2 
  18  chr18_17158037     AAsi    G    T        0      0        2 
  18  chr18_17158037     AKia    G    T        0      0        2 
  18  chr18_17158037     AOna    G    T        0      0        2 
  18  chr18_17158037     ASom    G    T        0      0        2 
  18  chr18_17158037     HCab    G    T        1      2        2 
  18  chr18_17158037     HPrz    G    T        1      2        2 
  18  chr18_17158037     ZBoe    G    T        0      0        2 
  18  chr18_17158037     ZGre    G    T        0      0        2 
  18  chr18_17158037     ZHar    G    T        0      0        2 
  18  chr18_17158037   Sample    G    T        0      0        2 
  18  chr18_17170322     AAsi    G    C        1      2        2 
  18  chr18_17170322     AKia    G    C        0      0        2 
  18  chr18_17170322     AOna    G    C        0      0        2 
  18  chr18_17170322     ASom    G    C        1      2        2 
  18  chr18_17170322     HCab    G    C        0      0        2 
  18  chr18_17170322     HPrz    G    C        0      0        2 
  18  chr18_17170322     ZBoe    G    C        0      0        2 
  18  chr18_17170322     ZGre    G    C        0      0        2 
  18  chr18_17170322     ZHar    G    C        0      0        2 
  18  chr18_17170322   Sample    G    C        1      2        2 
  18  chr18_17203008     AAsi    A    T        0      0        2 
  18  chr18_17203008     AKia    A    T        1      2        2 
  18  chr18_17203008     AOna    A    T        0      0        2 
  18  chr18_17203008     ASom    A    T        0      0        2 
  18  chr18_17203008     HCab    A    T        0      0        2 
  18  chr18_17203008     HPrz    A    T        0      0        2 
  18  chr18_17203008     ZBoe    A    T        0      0        2 
  18  chr18_17203008     ZGre    A    T        0      0        2 
  18  chr18_17203008     ZHar    A    T        0      0        2 
  18  chr18_17203008   Sample    A    T        0      0        2 
  18  chr18_17203816     AAsi    C    A        0      0        2 
  18  chr18_17203816     AKia    C    A        0      0        2 
  18  chr18_17203816     AOna    C    A        1      2        2 
  18  chr18_17203816     ASom    C    A        0      0        2 
  18  chr18_17203816     HCab    C    A        0      0        2 
  18  chr18_17203816     HPrz    C    A        0      0        2 
  18  chr18_17203816     ZBoe    C    A        0      0        2 
  18  chr18_17203816     ZGre    C    A        0      0        2 
  18  chr18_17203816     ZHar    C    A        0      0        2 
  18  chr18_17203816   Sample    C    A        0      0        2 
  18  chr18_17225577     AAsi    T    G        0      0        2 
  18  chr18_17225577     AKia    T    G        0      0        2 
  18  chr18_17225577     AOna    T    G        0      0        2 
  18  chr18_17225577     ASom    T    G        0      0        2 
  18  chr18_17225577     HCab    T    G        1      2        2 
  18  chr18_17225577     HPrz    T    G        1      2        2 
  18  chr18_17225577     ZBoe    T    G        0      0        2 
  18  chr18_17225577     ZGre    T    G        0      0        2 
  18  chr18_17225577     ZHar    T    G        0      0        2 
  18  chr18_17225577   Sample    T    G        0      0        2 
  18  chr18_17240961     AAsi    A    T        0      0        2 
  18  chr18_17240961     AKia    A    T        0      0        2 
  18  chr18_17240961     AOna    A    T        0      0        2 
  18  chr18_17240961     ASom    A    T        0      0        2 
  18  chr18_17240961     HCab    A    T      0.5      1        2 
  18  chr18_17240961     HPrz    A    T        0      0        2 
  18  chr18_17240961     ZBoe    A    T        0      0        2 
  18  chr18_17240961     ZGre    A    T        0      0        2 
  18  chr18_17240961     ZHar    A    T        0      0        2 
  18  chr18_17240961   Sample    A    T        0      0        2 
  18  chr18_17242294     AAsi    A    T        0      0        2 
  18  chr18_17242294     AKia    A    T        1      2        2 
  18  chr18_17242294     AOna    A    T        1      2        2 
  18  chr18_17242294     ASom    A    T        0      0        2 
  18  chr18_17242294     HCab    A    T        0      0        2 
  18  chr18_17242294     HPrz    A    T        0      0        2 
  18  chr18_17242294     ZBoe    A    T        0      0        2 
  18  chr18_17242294     ZGre    A    T        0      0        2 
  18  chr18_17242294     ZHar    A    T        0      0        2 
  18  chr18_17242294   Sample    A    T        0      0        2 
  18  chr18_17265284     AAsi    C    G        0      0        2 
  18  chr18_17265284     AKia    C    G        0      0        2 
  18  chr18_17265284     AOna    C    G        0      0        2 
  18  chr18_17265284     ASom    C    G        0      0        2 
  18  chr18_17265284     HCab    C    G        1      2        2 
  18  chr18_17265284     HPrz    C    G        1      2        2 
  18  chr18_17265284     ZBoe    C    G        0      0        2 
  18  chr18_17265284     ZGre    C    G        0      0        2 
  18  chr18_17265284     ZHar    C    G        0      0        2 
  18  chr18_17265284   Sample    C    G        0      0        2 
  18  chr18_17267035     AAsi    T    G        0      0        2 
  18  chr18_17267035     AKia    T    G        1      2        2 
  18  chr18_17267035     AOna    T    G        0      0        2 
  18  chr18_17267035     ASom    T    G        0      0        2 
  18  chr18_17267035     HCab    T    G        0      0        2 
  18  chr18_17267035     HPrz    T    G        0      0        2 
  18  chr18_17267035     ZBoe    T    G        0      0        2 
  18  chr18_17267035     ZGre    T    G        0      0        2 
  18  chr18_17267035     ZHar    T    G        0      0        2 
  18  chr18_17267035   Sample    T    G        0      0        2 
  18  chr18_17293509     AAsi    A    C        0      0        2 
  18  chr18_17293509     AKia    A    C        0      0        2 
  18  chr18_17293509     AOna    A    C        0      0        2 
  18  chr18_17293509     ASom    A    C        0      0        2 
  18  chr18_17293509     HCab    A    C        1      2        2 
  18  chr18_17293509     HPrz    A    C        1      2        2 
  18  chr18_17293509     ZBoe    A    C        0      0        2 
  18  chr18_17293509     ZGre    A    C        0      0        2 
  18  chr18_17293509     ZHar    A    C        0      0        2 
  18  chr18_17293509   Sample    A    C        0      0        2 
  18  chr18_17297193     AAsi    C    A        0      0        2 
  18  chr18_17297193     AKia    C    A        0      0        2 
  18  chr18_17297193     AOna    C    A        0      0        2 
  18  chr18_17297193     ASom    C    A        0      0        2 
  18  chr18_17297193     HCab    C    A        1      2        2 
  18  chr18_17297193     HPrz    C    A        1      2        2 
  18  chr18_17297193     ZBoe    C    A        0      0        2 
  18  chr18_17297193     ZGre    C    A        0      0        2 
  18  chr18_17297193     ZHar    C    A        0      0        2 
  18  chr18_17297193   Sample    C    A        0      0        2 
  18  chr18_17298778     AAsi    A    T        0      0        2 
  18  chr18_17298778     AKia    A    T        0      0        2 
  18  chr18_17298778     AOna    A    T        0      0        2 
  18  chr18_17298778     ASom    A    T        0      0        2 
  18  chr18_17298778     HCab    A    T        1      2        2 
  18  chr18_17298778     HPrz    A    T        1      2        2 
  18  chr18_17298778     ZBoe    A    T        0      0        2 
  18  chr18_17298778     ZGre    A    T        0      0        2 
  18  chr18_17298778     ZHar    A    T        0      0        2 
  18  chr18_17298778   Sample    A    T        0      0        2 
  18  chr18_17301988     AAsi    A    C        0      0        2 
  18  chr18_17301988     AKia    A    C        0      0        2 
  18  chr18_17301988     AOna    A    C        0      0        2 
  18  chr18_17301988     ASom    A    C        0      0        2 
  18  chr18_17301988     HCab    A    C        0      0        2 
  18  chr18_17301988     HPrz    A    C        0      0        2 
  18  chr18_17301988     ZBoe    A    C        0      0        2 
  18  chr18_17301988     ZGre    A    C        0      0        2 
  18  chr18_17301988     ZHar    A    C      0.5      1        2 
  18  chr18_17301988   Sample    A    C        0      0        2 
  18  chr18_17304287     AAsi    G    T        0      0        2 
  18  chr18_17304287     AKia    G    T        0      0        2 
  18  chr18_17304287     AOna    G    T        0      0        2 
  18  chr18_17304287     ASom    G    T        0      0        2 
  18  chr18_17304287     HCab    G    T        1      2        2 
  18  chr18_17304287     HPrz    G    T        1      2        2 
  18  chr18_17304287     ZBoe    G    T        0      0        2 
  18  chr18_17304287     ZGre    G    T        0      0        2 
  18  chr18_17304287     ZHar    G    T        0      0        2 
  18  chr18_17304287   Sample    G    T        0      0        2 
  18  chr18_17305949     AAsi    G    T        1      2        2 
  18  chr18_17305949     AKia    G    T        0      0        2 
  18  chr18_17305949     AOna    G    T        1      2        2 
  18  chr18_17305949     ASom    G    T        1      2        2 
  18  chr18_17305949     HCab    G    T        0      0        2 
  18  chr18_17305949     HPrz    G    T        0      0        2 
  18  chr18_17305949     ZBoe    G    T        0      0        2 
  18  chr18_17305949     ZGre    G    T        0      0        2 
  18  chr18_17305949     ZHar    G    T        0      0        2 
  18  chr18_17305949   Sample    G    T        1      2        2 
  18  chr18_17315260     AAsi    A    T        0      0        2 
  18  chr18_17315260     AKia    A    T        0      0        2 
  18  chr18_17315260     AOna    A    T        0      0        2 
  18  chr18_17315260     ASom    A    T        0      0        2 
  18  chr18_17315260     HCab    A    T        0      0        2 
  18  chr18_17315260     HPrz    A    T        0      0        2 
  18  chr18_17315260     ZBoe    A    T        0      0        2 
  18  chr18_17315260     ZGre    A    T        1      2        2 
  18  chr18_17315260     ZHar    A    T        0      0        2 
  18  chr18_17315260   Sample    A    T        0      0        2 
  18  chr18_17327022     AAsi    T    G        0      0        2 
  18  chr18_17327022     AKia    T    G        0      0        2 
  18  chr18_17327022     AOna    T    G        0      0        2 
  18  chr18_17327022     ASom    T    G        0      0        2 
  18  chr18_17327022     HCab    T    G        0      0        2 
  18  chr18_17327022     HPrz    T    G        0      0        2 
  18  chr18_17327022     ZBoe    T    G        0      0        2 
  18  chr18_17327022     ZGre    T    G        0      0        2 
  18  chr18_17327022     ZHar    T    G        1      2        2 
  18  chr18_17327022   Sample    T    G        0      0        2 
  18  chr18_17332624     AAsi    T    G        0      0        2 
  18  chr18_17332624     AKia    T    G        0      0        2 
  18  chr18_17332624     AOna    T    G        0      0        2 
  18  chr18_17332624     ASom    T    G      0.5      1        2 
  18  chr18_17332624     HCab    T    G        0      0        2 
  18  chr18_17332624     HPrz    T    G        0      0        2 
  18  chr18_17332624     ZBoe    T    G        0      0        2 
  18  chr18_17332624     ZGre    T    G        0      0        2 
  18  chr18_17332624     ZHar    T    G        0      0        2 
  18  chr18_17332624   Sample    T    G        0      0        2 
  18  chr18_17340520     AAsi    A    T        0      0        2 
  18  chr18_17340520     AKia    A    T        0      0        2 
  18  chr18_17340520     AOna    A    T        0      0        2 
  18  chr18_17340520     ASom    A    T        0      0        2 
  18  chr18_17340520     HCab    A    T        0      0        2 
  18  chr18_17340520     HPrz    A    T        0      0        2 
  18  chr18_17340520     ZBoe    A    T      0.5      1        2 
  18  chr18_17340520     ZGre    A    T        0      0        2 
  18  chr18_17340520     ZHar    A    T        0      0        2 
  18  chr18_17340520   Sample    A    T        0      0        2 
  18  chr18_17350874     AAsi    T    A        0      0        2 
  18  chr18_17350874     AKia    T    A        0      0        2 
  18  chr18_17350874     AOna    T    A        0      0        2 
  18  chr18_17350874     ASom    T    A        0      0        2 
  18  chr18_17350874     HCab    T    A      0.5      1        2 
  18  chr18_17350874     HPrz    T    A        0      0        2 
  18  chr18_17350874     ZBoe    T    A        0      0        2 
  18  chr18_17350874     ZGre    T    A        0      0        2 
  18  chr18_17350874     ZHar    T    A        0      0        2 
  18  chr18_17350874   Sample    T    A        0      0        2 
  18  chr18_17369112     AAsi    T    A        0      0        2 
  18  chr18_17369112     AKia    T    A        0      0        2 
  18  chr18_17369112     AOna    T    A        0      0        2 
  18  chr18_17369112     ASom    T    A        0      0        2 
  18  chr18_17369112     HCab    T    A      0.5      1        2 
  18  chr18_17369112     HPrz    T    A        0      0        2 
  18  chr18_17369112     ZBoe    T    A        0      0        2 
  18  chr18_17369112     ZGre    T    A        0      0        2 
  18  chr18_17369112     ZHar    T    A        0      0        2 
  18  chr18_17369112   Sample    T    A        0      0        2 
  18  chr18_17401513     AAsi    C    A        0      0        2 
  18  chr18_17401513     AKia    C    A        0      0        2 
  18  chr18_17401513     AOna    C    A        0      0        2 
  18  chr18_17401513     ASom    C    A        0      0        2 
  18  chr18_17401513     HCab    C    A        0      0        2 
  18  chr18_17401513     HPrz    C    A        0      0        2 
  18  chr18_17401513     ZBoe    C    A      0.5      1        2 
  18  chr18_17401513     ZGre    C    A        0      0        2 
  18  chr18_17401513     ZHar    C    A        0      0        2 
  18  chr18_17401513   Sample    C    A        0      0        2 
  18  chr18_17446347     AAsi    A    C        0      0        2 
  18  chr18_17446347     AKia    A    C        0      0        2 
  18  chr18_17446347     AOna    A    C        0      0        2 
  18  chr18_17446347     ASom    A    C        0      0        2 
  18  chr18_17446347     HCab    A    C        1      2        2 
  18  chr18_17446347     HPrz    A    C        1      2        2 
  18  chr18_17446347     ZBoe    A    C        0      0        2 
  18  chr18_17446347     ZGre    A    C        0      0        2 
  18  chr18_17446347     ZHar    A    C        0      0        2 
  18  chr18_17446347   Sample    A    C        0      0        2 
  18  chr18_17446420     AAsi    C    A        0      0        2 
  18  chr18_17446420     AKia    C    A        1      2        2 
  18  chr18_17446420     AOna    C    A        1      2        2 
  18  chr18_17446420     ASom    C    A        0      0        2 
  18  chr18_17446420     HCab    C    A        0      0        2 
  18  chr18_17446420     HPrz    C    A        0      0        2 
  18  chr18_17446420     ZBoe    C    A        0      0        2 
  18  chr18_17446420     ZGre    C    A        0      0        2 
  18  chr18_17446420     ZHar    C    A        0      0        2 
  18  chr18_17446420   Sample    C    A        0      0        2 
  18  chr18_17456763     AAsi    A    T        0      0        2 
  18  chr18_17456763     AKia    A    T        0      0        2 
  18  chr18_17456763     AOna    A    T        0      0        2 
  18  chr18_17456763     ASom    A    T        0      0        2 
  18  chr18_17456763     HCab    A    T        0      0        2 
  18  chr18_17456763     HPrz    A    T        0      0        2 
  18  chr18_17456763     ZBoe    A    T        0      0        2 
  18  chr18_17456763     ZGre    A    T        1      2        2 
  18  chr18_17456763     ZHar    A    T        0      0        2 
  18  chr18_17456763   Sample    A    T        0      0        2 
  18  chr18_17460638     AAsi    A    T        0      0        2 
  18  chr18_17460638     AKia    A    T        0      0        2 
  18  chr18_17460638     AOna    A    T        0      0        2 
  18  chr18_17460638     ASom    A    T        0      0        2 
  18  chr18_17460638     HCab    A    T        0      0        2 
  18  chr18_17460638     HPrz    A    T        0      0        2 
  18  chr18_17460638     ZBoe    A    T        0      0        2 
  18  chr18_17460638     ZGre    A    T        0      0        2 
  18  chr18_17460638     ZHar    A    T        1      2        2 
  18  chr18_17460638   Sample    A    T        0      0        2 
  18  chr18_17462490     AAsi    A    C        1      2        2 
  18  chr18_17462490     AKia    A    C        0      0        2 
  18  chr18_17462490     AOna    A    C        0      0        2 
  18  chr18_17462490     ASom    A    C        0      0        2 
  18  chr18_17462490     HCab    A    C        0      0        2 
  18  chr18_17462490     HPrz    A    C        0      0        2 
  18  chr18_17462490     ZBoe    A    C        0      0        2 
  18  chr18_17462490     ZGre    A    C        0      0        2 
  18  chr18_17462490     ZHar    A    C        0      0        2 
  18  chr18_17462490   Sample    A    C        0      0        2 
  18  chr18_17475093     AAsi    G    T        0      0        2 
  18  chr18_17475093     AKia    G    T        0      0        2 
  18  chr18_17475093     AOna    G    T        0      0        2 
  18  chr18_17475093     ASom    G    T        0      0        2 
  18  chr18_17475093     HCab    G    T        0      0        2 
  18  chr18_17475093     HPrz    G    T        0      0        2 
  18  chr18_17475093     ZBoe    G    T        0      0        2 
  18  chr18_17475093     ZGre    G    T      0.5      1        2 
  18  chr18_17475093     ZHar    G    T        0      0        2 
  18  chr18_17475093   Sample    G    T        0      0        2 
  18  chr18_17479098     AAsi    A    C        0      0        2 
  18  chr18_17479098     AKia    A    C        0      0        2 
  18  chr18_17479098     AOna    A    C        0      0        2 
  18  chr18_17479098     ASom    A    C      0.5      1        2 
  18  chr18_17479098     HCab    A    C        0      0        2 
  18  chr18_17479098     HPrz    A    C        0      0        2 
  18  chr18_17479098     ZBoe    A    C        0      0        2 
  18  chr18_17479098     ZGre    A    C        0      0        2 
  18  chr18_17479098     ZHar    A    C        0      0        2 
  18  chr18_17479098   Sample    A    C        0      0        2 
  18  chr18_17486262     AAsi    G    T        0      0        2 
  18  chr18_17486262     AKia    G    T        0      0        2 
  18  chr18_17486262     AOna    G    T        0      0        2 
  18  chr18_17486262     ASom    G    T      0.5      1        2 
  18  chr18_17486262     HCab    G    T        0      0        2 
  18  chr18_17486262     HPrz    G    T        0      0        2 
  18  chr18_17486262     ZBoe    G    T        0      0        2 
  18  chr18_17486262     ZGre    G    T        0      0        2 
  18  chr18_17486262     ZHar    G    T        0      0        2 
  18  chr18_17486262   Sample    G    T        0      0        2 
  18  chr18_17495237     AAsi    C    G        0      0        2 
  18  chr18_17495237     AKia    C    G        0      0        2 
  18  chr18_17495237     AOna    C    G        1      2        2 
  18  chr18_17495237     ASom    C    G        0      0        2 
  18  chr18_17495237     HCab    C    G        0      0        2 
  18  chr18_17495237     HPrz    C    G        0      0        2 
  18  chr18_17495237     ZBoe    C    G        0      0        2 
  18  chr18_17495237     ZGre    C    G        0      0        2 
  18  chr18_17495237     ZHar    C    G        0      0        2 
  18  chr18_17495237   Sample    C    G        0      0        2 
  18  chr18_17510426     AAsi    G    T        0      0        2 
  18  chr18_17510426     AKia    G    T        1      2        2 
  18  chr18_17510426     AOna    G    T        1      2        2 
  18  chr18_17510426     ASom    G    T        0      0        2 
  18  chr18_17510426     HCab    G    T        0      0        2 
  18  chr18_17510426     HPrz    G    T        0      0        2 
  18  chr18_17510426     ZBoe    G    T        0      0        2 
  18  chr18_17510426     ZGre    G    T        0      0        2 
  18  chr18_17510426     ZHar    G    T        0      0        2 
  18  chr18_17510426   Sample    G    T        0      0        2 
  18  chr18_17519435     AAsi    A    C        0      0        2 
  18  chr18_17519435     AKia    A    C      0.5      1        2 
  18  chr18_17519435     AOna    A    C        0      0        2 
  18  chr18_17519435     ASom    A    C        0      0        2 
  18  chr18_17519435     HCab    A    C        0      0        2 
  18  chr18_17519435     HPrz    A    C        0      0        2 
  18  chr18_17519435     ZBoe    A    C        1      2        2 
  18  chr18_17519435     ZGre    A    C        1      2        2 
  18  chr18_17519435     ZHar    A    C        1      2        2 
  18  chr18_17519435   Sample    A    C        0      0        2 
  18  chr18_17526525     AAsi    C    G        0      0        2 
  18  chr18_17526525     AKia    C    G        0      0        2 
  18  chr18_17526525     AOna    C    G        0      0        2 
  18  chr18_17526525     ASom    C    G        0      0        2 
  18  chr18_17526525     HCab    C    G        0      0        2 
  18  chr18_17526525     HPrz    C    G        0      0        2 
  18  chr18_17526525     ZBoe    C    G      0.5      1        2 
  18  chr18_17526525     ZGre    C    G        0      0        2 
  18  chr18_17526525     ZHar    C    G        0      0        2 
  18  chr18_17526525   Sample    C    G        0      0        2 
  18  chr18_17536381     AAsi    A    C        0      0        2 
  18  chr18_17536381     AKia    A    C        0      0        2 
  18  chr18_17536381     AOna    A    C        0      0        2 
  18  chr18_17536381     ASom    A    C        0      0        2 
  18  chr18_17536381     HCab    A    C        1      2        2 
  18  chr18_17536381     HPrz    A    C        1      2        2 
  18  chr18_17536381     ZBoe    A    C        0      0        2 
  18  chr18_17536381     ZGre    A    C        0      0        2 
  18  chr18_17536381     ZHar    A    C        0      0        2 
  18  chr18_17536381   Sample    A    C        0      0        2 
  18  chr18_17549986     AAsi    T    A        0      0        2 
  18  chr18_17549986     AKia    T    A        0      0        2 
  18  chr18_17549986     AOna    T    A        0      0        2 
  18  chr18_17549986     ASom    T    A        0      0        2 
  18  chr18_17549986     HCab    T    A        1      2        2 
  18  chr18_17549986     HPrz    T    A        1      2        2 
  18  chr18_17549986     ZBoe    T    A        0      0        2 
  18  chr18_17549986     ZGre    T    A        0      0        2 
  18  chr18_17549986     ZHar    T    A        0      0        2 
  18  chr18_17549986   Sample    T    A        0      0        2 
  18  chr18_17550407     AAsi    G    C        0      0        2 
  18  chr18_17550407     AKia    G    C        0      0        2 
  18  chr18_17550407     AOna    G    C        0      0        2 
  18  chr18_17550407     ASom    G    C        0      0        2 
  18  chr18_17550407     HCab    G    C        0      0        2 
  18  chr18_17550407     HPrz    G    C        0      0        2 
  18  chr18_17550407     ZBoe    G    C        1      2        2 
  18  chr18_17550407     ZGre    G    C        0      0        2 
  18  chr18_17550407     ZHar    G    C        0      0        2 
  18  chr18_17550407   Sample    G    C        0      0        2 
  18  chr18_17557523     AAsi    C    G        0      0        2 
  18  chr18_17557523     AKia    C    G        0      0        2 
  18  chr18_17557523     AOna    C    G        0      0        2 
  18  chr18_17557523     ASom    C    G        0      0        2 
  18  chr18_17557523     HCab    C    G        1      2        2 
  18  chr18_17557523     HPrz    C    G        1      2        2 
  18  chr18_17557523     ZBoe    C    G        0      0        2 
  18  chr18_17557523     ZGre    C    G        0      0        2 
  18  chr18_17557523     ZHar    C    G        0      0        2 
  18  chr18_17557523   Sample    C    G        0      0        2 
  18  chr18_17567869     AAsi    A    C        0      0        2 
  18  chr18_17567869     AKia    A    C        0      0        2 
  18  chr18_17567869     AOna    A    C        0      0        2 
  18  chr18_17567869     ASom    A    C        0      0        2 
  18  chr18_17567869     HCab    A    C        1      2        2 
  18  chr18_17567869     HPrz    A    C        0      0        2 
  18  chr18_17567869     ZBoe    A    C        0      0        2 
  18  chr18_17567869     ZGre    A    C        0      0        2 
  18  chr18_17567869     ZHar    A    C        0      0        2 
  18  chr18_17567869   Sample    A    C        0      0        2 
  18  chr18_17569250     AAsi    T    A        0      0        2 
  18  chr18_17569250     AKia    T    A        0      0        2 
  18  chr18_17569250     AOna    T    A        0      0        2 
  18  chr18_17569250     ASom    T    A        0      0        2 
  18  chr18_17569250     HCab    T    A        0      0        2 
  18  chr18_17569250     HPrz    T    A        0      0        2 
  18  chr18_17569250     ZBoe    T    A      0.5      1        2 
  18  chr18_17569250     ZGre    T    A        0      0        2 
  18  chr18_17569250     ZHar    T    A        0      0        2 
  18  chr18_17569250   Sample    T    A        0      0        2 
  18  chr18_17575122     AAsi    C    A        0      0        2 
  18  chr18_17575122     AKia    C    A        0      0        2 
  18  chr18_17575122     AOna    C    A        0      0        2 
  18  chr18_17575122     ASom    C    A        0      0        2 
  18  chr18_17575122     HCab    C    A        0      0        2 
  18  chr18_17575122     HPrz    C    A        1      2        2 
  18  chr18_17575122     ZBoe    C    A        0      0        2 
  18  chr18_17575122     ZGre    C    A        0      0        2 
  18  chr18_17575122     ZHar    C    A        0      0        2 
  18  chr18_17575122   Sample    C    A        0      0        2 
  18  chr18_17599490     AAsi    G    T        0      0        2 
  18  chr18_17599490     AKia    G    T        0      0        2 
  18  chr18_17599490     AOna    G    T        0      0        2 
  18  chr18_17599490     ASom    G    T        0      0        2 
  18  chr18_17599490     HCab    G    T        0      0        2 
  18  chr18_17599490     HPrz    G    T        0      0        2 
  18  chr18_17599490     ZBoe    G    T        0      0        2 
  18  chr18_17599490     ZGre    G    T        0      0        2 
  18  chr18_17599490     ZHar    G    T        1      2        2 
  18  chr18_17599490   Sample    G    T        0      0        2 
  18  chr18_17602955     AAsi    A    T        0      0        2 
  18  chr18_17602955     AKia    A    T        0      0        2 
  18  chr18_17602955     AOna    A    T        0      0        2 
  18  chr18_17602955     ASom    A    T        0      0        2 
  18  chr18_17602955     HCab    A    T        1      2        2 
  18  chr18_17602955     HPrz    A    T        1      2        2 
  18  chr18_17602955     ZBoe    A    T        0      0        2 
  18  chr18_17602955     ZGre    A    T        0      0        2 
  18  chr18_17602955     ZHar    A    T        0      0        2 
  18  chr18_17602955   Sample    A    T        0      0        2 
  18  chr18_17615885     AAsi    T    G      0.5      1        2 
  18  chr18_17615885     AKia    T    G        0      0        2 
  18  chr18_17615885     AOna    T    G        0      0        2 
  18  chr18_17615885     ASom    T    G        0      0        2 
  18  chr18_17615885     HCab    T    G        0      0        2 
  18  chr18_17615885     HPrz    T    G        0      0        2 
  18  chr18_17615885     ZBoe    T    G        0      0        2 
  18  chr18_17615885     ZGre    T    G        0      0        2 
  18  chr18_17615885     ZHar    T    G        0      0        2 
  18  chr18_17615885   Sample    T    G        1      2        2 
  18  chr18_17625154     AAsi    T    G        0      0        2 
  18  chr18_17625154     AKia    T    G        0      0        2 
  18  chr18_17625154     AOna    T    G        0      0        2 
  18  chr18_17625154     ASom    T    G        0      0        2 
  18  chr18_17625154     HCab    T    G        1      2        2 
  18  chr18_17625154     HPrz    T    G        1      2        2 
  18  chr18_17625154     ZBoe    T    G        0      0        2 
  18  chr18_17625154     ZGre    T    G        0      0        2 
  18  chr18_17625154     ZHar    T    G        0      0        2 
  18  chr18_17625154   Sample    T    G        0      0        2 
  18  chr18_17640227     AAsi    G    T        0      0        2 
  18  chr18_17640227     AKia    G    T        0      0        2 
  18  chr18_17640227     AOna    G    T        0      0        2 
  18  chr18_17640227     ASom    G    T        0      0        2 
  18  chr18_17640227     HCab    G    T        0      0        2 
  18  chr18_17640227     HPrz    G    T        0      0        2 
  18  chr18_17640227     ZBoe    G    T        0      0        2 
  18  chr18_17640227     ZGre    G    T      0.5      1        2 
  18  chr18_17640227     ZHar    G    T        0      0        2 
  18  chr18_17640227   Sample    G    T        0      0        2 
  18  chr18_17642014     AAsi    C    A        0      0        2 
  18  chr18_17642014     AKia    C    A        0      0        2 
  18  chr18_17642014     AOna    C    A        0      0        2 
  18  chr18_17642014     ASom    C    A        0      0        2 
  18  chr18_17642014     HCab    C    A        0      0        2 
  18  chr18_17642014     HPrz    C    A        0      0        2 
  18  chr18_17642014     ZBoe    C    A        0      0        2 
  18  chr18_17642014     ZGre    C    A      0.5      1        2 
  18  chr18_17642014     ZHar    C    A        0      0        2 
  18  chr18_17642014   Sample    C    A        0      0        2 
  18  chr18_17665863     AAsi    A    T        0      0        2 
  18  chr18_17665863     AKia    A    T        0      0        2 
  18  chr18_17665863     AOna    A    T        0      0        2 
  18  chr18_17665863     ASom    A    T        0      0        2 
  18  chr18_17665863     HCab    A    T      0.5      1        2 
  18  chr18_17665863     HPrz    A    T        0      0        2 
  18  chr18_17665863     ZBoe    A    T        0      0        2 
  18  chr18_17665863     ZGre    A    T        0      0        2 
  18  chr18_17665863     ZHar    A    T        0      0        2 
  18  chr18_17665863   Sample    A    T        0      0        2 
  18  chr18_17700021     AAsi    C    G        0      0        2 
  18  chr18_17700021     AKia    C    G        0      0        2 
  18  chr18_17700021     AOna    C    G        0      0        2 
  18  chr18_17700021     ASom    C    G        0      0        2 
  18  chr18_17700021     HCab    C    G        0      0        2 
  18  chr18_17700021     HPrz    C    G        0      0        2 
  18  chr18_17700021     ZBoe    C    G        0      0        2 
  18  chr18_17700021     ZGre    C    G        0      0        2 
  18  chr18_17700021     ZHar    C    G      0.5      1        2 
  18  chr18_17700021   Sample    C    G        0      0        2 
  18  chr18_17723406     AAsi    G    T        0      0        2 
  18  chr18_17723406     AKia    G    T        0      0        2 
  18  chr18_17723406     AOna    G    T        0      0        2 
  18  chr18_17723406     ASom    G    T        0      0        2 
  18  chr18_17723406     HCab    G    T        0      0        2 
  18  chr18_17723406     HPrz    G    T        0      0        2 
  18  chr18_17723406     ZBoe    G    T        0      0        2 
  18  chr18_17723406     ZGre    G    T        0      0        2 
  18  chr18_17723406     ZHar    G    T      0.5      1        2 
  18  chr18_17723406   Sample    G    T        0      0        2 
  18  chr18_17723620     AAsi    C    A        0      0        2 
  18  chr18_17723620     AKia    C    A        0      0        2 
  18  chr18_17723620     AOna    C    A        0      0        2 
  18  chr18_17723620     ASom    C    A        0      0        2 
  18  chr18_17723620     HCab    C    A      0.5      1        2 
  18  chr18_17723620     HPrz    C    A        1      2        2 
  18  chr18_17723620     ZBoe    C    A        0      0        2 
  18  chr18_17723620     ZGre    C    A        0      0        2 
  18  chr18_17723620     ZHar    C    A        0      0        2 
  18  chr18_17723620   Sample    C    A        0      0        2 
  18  chr18_17734649     AAsi    A    T        0      0        2 
  18  chr18_17734649     AKia    A    T        0      0        2 
  18  chr18_17734649     AOna    A    T        0      0        2 
  18  chr18_17734649     ASom    A    T      0.5      1        2 
  18  chr18_17734649     HCab    A    T        0      0        2 
  18  chr18_17734649     HPrz    A    T        0      0        2 
  18  chr18_17734649     ZBoe    A    T        0      0        2 
  18  chr18_17734649     ZGre    A    T        0      0        2 
  18  chr18_17734649     ZHar    A    T        0      0        2 
  18  chr18_17734649   Sample    A    T        0      0        2 
  18  chr18_17743215     AAsi    T    G        0      0        2 
  18  chr18_17743215     AKia    T    G        0      0        2 
  18  chr18_17743215     AOna    T    G        0      0        2 
  18  chr18_17743215     ASom    T    G        0      0        2 
  18  chr18_17743215     HCab    T    G        0      0        2 
  18  chr18_17743215     HPrz    T    G        0      0        2 
  18  chr18_17743215     ZBoe    T    G        0      0        2 
  18  chr18_17743215     ZGre    T    G        0      0        2 
  18  chr18_17743215     ZHar    T    G        1      2        2 
  18  chr18_17743215   Sample    T    G        0      0        2 
  18  chr18_17757375     AAsi    T    G        0      0        2 
  18  chr18_17757375     AKia    T    G        0      0        2 
  18  chr18_17757375     AOna    T    G        0      0        2 
  18  chr18_17757375     ASom    T    G        0      0        2 
  18  chr18_17757375     HCab    T    G        0      0        2 
  18  chr18_17757375     HPrz    T    G        0      0        2 
  18  chr18_17757375     ZBoe    T    G        0      0        2 
  18  chr18_17757375     ZGre    T    G        0      0        2 
  18  chr18_17757375     ZHar    T    G      0.5      1        2 
  18  chr18_17757375   Sample    T    G        0      0        2 
  18  chr18_17757970     AAsi    A    T        0      0        2 
  18  chr18_17757970     AKia    A    T        0      0        2 
  18  chr18_17757970     AOna    A    T        0      0        2 
  18  chr18_17757970     ASom    A    T        0      0        2 
  18  chr18_17757970     HCab    A    T        0      0        2 
  18  chr18_17757970     HPrz    A    T        0      0        2 
  18  chr18_17757970     ZBoe    A    T        0      0        2 
  18  chr18_17757970     ZGre    A    T      0.5      1        2 
  18  chr18_17757970     ZHar    A    T        0      0        2 
  18  chr18_17757970   Sample    A    T        0      0        2 
  18  chr18_17760314     AAsi    C    A        0      0        2 
  18  chr18_17760314     AKia    C    A        0      0        2 
  18  chr18_17760314     AOna    C    A        1      2        2 
  18  chr18_17760314     ASom    C    A        0      0        2 
  18  chr18_17760314     HCab    C    A        0      0        2 
  18  chr18_17760314     HPrz    C    A        0      0        2 
  18  chr18_17760314     ZBoe    C    A        0      0        2 
  18  chr18_17760314     ZGre    C    A        0      0        2 
  18  chr18_17760314     ZHar    C    A        0      0        2 
  18  chr18_17760314   Sample    C    A        0      0        2 
  18  chr18_17778280     AAsi    G    C        0      0        2 
  18  chr18_17778280     AKia    G    C        0      0        2 
  18  chr18_17778280     AOna    G    C        0      0        2 
  18  chr18_17778280     ASom    G    C        0      0        2 
  18  chr18_17778280     HCab    G    C        1      2        2 
  18  chr18_17778280     HPrz    G    C        1      2        2 
  18  chr18_17778280     ZBoe    G    C        0      0        2 
  18  chr18_17778280     ZGre    G    C        0      0        2 
  18  chr18_17778280     ZHar    G    C        0      0        2 
  18  chr18_17778280   Sample    G    C        0      0        2 
  18  chr18_17789256     AAsi    C    A        0      0        2 
  18  chr18_17789256     AKia    C    A        0      0        2 
  18  chr18_17789256     AOna    C    A        0      0        2 
  18  chr18_17789256     ASom    C    A        0      0        2 
  18  chr18_17789256     HCab    C    A        0      0        2 
  18  chr18_17789256     HPrz    C    A        0      0        2 
  18  chr18_17789256     ZBoe    C    A        0      0        2 
  18  chr18_17789256     ZGre    C    A        1      2        2 
  18  chr18_17789256     ZHar    C    A        0      0        2 
  18  chr18_17789256   Sample    C    A        0      0        2 
  18  chr18_17821162     AAsi    G    C        0      0        2 
  18  chr18_17821162     AKia    G    C        0      0        2 
  18  chr18_17821162     AOna    G    C        0      0        2 
  18  chr18_17821162     ASom    G    C        0      0        2 
  18  chr18_17821162     HCab    G    C        1      2        2 
  18  chr18_17821162     HPrz    G    C        1      2        2 
  18  chr18_17821162     ZBoe    G    C        0      0        2 
  18  chr18_17821162     ZGre    G    C        0      0        2 
  18  chr18_17821162     ZHar    G    C        0      0        2 
  18  chr18_17821162   Sample    G    C        0      0        2 
  18  chr18_17822476     AAsi    C    A        0      0        2 
  18  chr18_17822476     AKia    C    A        0      0        2 
  18  chr18_17822476     AOna    C    A        0      0        2 
  18  chr18_17822476     ASom    C    A        0      0        2 
  18  chr18_17822476     HCab    C    A        1      2        2 
  18  chr18_17822476     HPrz    C    A        1      2        2 
  18  chr18_17822476     ZBoe    C    A        0      0        2 
  18  chr18_17822476     ZGre    C    A        0      0        2 
  18  chr18_17822476     ZHar    C    A        0      0        2 
  18  chr18_17822476   Sample    C    A        0      0        2 
  18  chr18_17829428     AAsi    T    A      0.5      1        2 
  18  chr18_17829428     AKia    T    A        0      0        2 
  18  chr18_17829428     AOna    T    A        0      0        2 
  18  chr18_17829428     ASom    T    A      0.5      1        2 
  18  chr18_17829428     HCab    T    A        0      0        2 
  18  chr18_17829428     HPrz    T    A        0      0        2 
  18  chr18_17829428     ZBoe    T    A        0      0        2 
  18  chr18_17829428     ZGre    T    A        0      0        2 
  18  chr18_17829428     ZHar    T    A        0      0        2 
  18  chr18_17829428   Sample    T    A        0      0        2 
  18  chr18_17837482     AAsi    A    T        1      2        2 
  18  chr18_17837482     AKia    A    T        0      0        2 
  18  chr18_17837482     AOna    A    T        0      0        2 
  18  chr18_17837482     ASom    A    T        1      2        2 
  18  chr18_17837482     HCab    A    T        0      0        2 
  18  chr18_17837482     HPrz    A    T        0      0        2 
  18  chr18_17837482     ZBoe    A    T        0      0        2 
  18  chr18_17837482     ZGre    A    T        0      0        2 
  18  chr18_17837482     ZHar    A    T        0      0        2 
  18  chr18_17837482   Sample    A    T        1      2        2 
  18  chr18_17845538     AAsi    G    T        0      0        2 
  18  chr18_17845538     AKia    G    T        0      0        2 
  18  chr18_17845538     AOna    G    T        0      0        2 
  18  chr18_17845538     ASom    G    T        0      0        2 
  18  chr18_17845538     HCab    G    T        0      0        2 
  18  chr18_17845538     HPrz    G    T        0      0        2 
  18  chr18_17845538     ZBoe    G    T        0      0        2 
  18  chr18_17845538     ZGre    G    T        1      2        2 
  18  chr18_17845538     ZHar    G    T        0      0        2 
  18  chr18_17845538   Sample    G    T        0      0        2 
  18  chr18_17856179     AAsi    C    A        0      0        2 
  18  chr18_17856179     AKia    C    A        0      0        2 
  18  chr18_17856179     AOna    C    A        0      0        2 
  18  chr18_17856179     ASom    C    A        0      0        2 
  18  chr18_17856179     HCab    C    A        1      2        2 
  18  chr18_17856179     HPrz    C    A        1      2        2 
  18  chr18_17856179     ZBoe    C    A        0      0        2 
  18  chr18_17856179     ZGre    C    A        0      0        2 
  18  chr18_17856179     ZHar    C    A        0      0        2 
  18  chr18_17856179   Sample    C    A        0      0        2 
  18  chr18_17916934     AAsi    A    T        0      0        2 
  18  chr18_17916934     AKia    A    T        0      0        2 
  18  chr18_17916934     AOna    A    T        0      0        2 
  18  chr18_17916934     ASom    A    T        0      0        2 
  18  chr18_17916934     HCab    A    T        1      2        2 
  18  chr18_17916934     HPrz    A    T        1      2        2 
  18  chr18_17916934     ZBoe    A    T        0      0        2 
  18  chr18_17916934     ZGre    A    T        0      0        2 
  18  chr18_17916934     ZHar    A    T        0      0        2 
  18  chr18_17916934   Sample    A    T        0      0        2 
  18  chr18_17926117     AAsi    G    C        0      0        2 
  18  chr18_17926117     AKia    G    C        0      0        2 
  18  chr18_17926117     AOna    G    C        0      0        2 
  18  chr18_17926117     ASom    G    C        0      0        2 
  18  chr18_17926117     HCab    G    C        0      0        2 
  18  chr18_17926117     HPrz    G    C        0      0        2 
  18  chr18_17926117     ZBoe    G    C        0      0        2 
  18  chr18_17926117     ZGre    G    C        1      2        2 
  18  chr18_17926117     ZHar    G    C        0      0        2 
  18  chr18_17926117   Sample    G    C        0      0        2 
  18  chr18_17954756     AAsi    A    C        0      0        2 
  18  chr18_17954756     AKia    A    C        0      0        2 
  18  chr18_17954756     AOna    A    C        0      0        2 
  18  chr18_17954756     ASom    A    C        0      0        2 
  18  chr18_17954756     HCab    A    C        0      0        2 
  18  chr18_17954756     HPrz    A    C      0.5      1        2 
  18  chr18_17954756     ZBoe    A    C        0      0        2 
  18  chr18_17954756     ZGre    A    C        0      0        2 
  18  chr18_17954756     ZHar    A    C        0      0        2 
  18  chr18_17954756   Sample    A    C        0      0        2 
  18  chr18_17956241     AAsi    C    G        0      0        2 
  18  chr18_17956241     AKia    C    G        0      0        2 
  18  chr18_17956241     AOna    C    G        0      0        2 
  18  chr18_17956241     ASom    C    G        0      0        2 
  18  chr18_17956241     HCab    C    G        0      0        2 
  18  chr18_17956241     HPrz    C    G        0      0        2 
  18  chr18_17956241     ZBoe    C    G      0.5      1        2 
  18  chr18_17956241     ZGre    C    G        0      0        2 
  18  chr18_17956241     ZHar    C    G        0      0        2 
  18  chr18_17956241   Sample    C    G        0      0        2 
  18  chr18_17967592     AAsi    A    T        0      0        2 
  18  chr18_17967592     AKia    A    T        0      0        2 
  18  chr18_17967592     AOna    A    T        0      0        2 
  18  chr18_17967592     ASom    A    T        0      0        2 
  18  chr18_17967592     HCab    A    T        1      2        2 
  18  chr18_17967592     HPrz    A    T        1      2        2 
  18  chr18_17967592     ZBoe    A    T        0      0        2 
  18  chr18_17967592     ZGre    A    T        0      0        2 
  18  chr18_17967592     ZHar    A    T        0      0        2 
  18  chr18_17967592   Sample    A    T        0      0        2 
  18  chr18_18017779     AAsi    C    G        0      0        2 
  18  chr18_18017779     AKia    C    G        0      0        2 
  18  chr18_18017779     AOna    C    G        0      0        2 
  18  chr18_18017779     ASom    C    G        0      0        2 
  18  chr18_18017779     HCab    C    G        1      2        2 
  18  chr18_18017779     HPrz    C    G        1      2        2 
  18  chr18_18017779     ZBoe    C    G        0      0        2 
  18  chr18_18017779     ZGre    C    G        0      0        2 
  18  chr18_18017779     ZHar    C    G        0      0        2 
  18  chr18_18017779   Sample    C    G        0      0        2 
  18  chr18_18025299     AAsi    G    T        0      0        2 
  18  chr18_18025299     AKia    G    T        0      0        2 
  18  chr18_18025299     AOna    G    T        0      0        2 
  18  chr18_18025299     ASom    G    T        1      2        2 
  18  chr18_18025299     HCab    G    T        0      0        2 
  18  chr18_18025299     HPrz    G    T        0      0        2 
  18  chr18_18025299     ZBoe    G    T        0      0        2 
  18  chr18_18025299     ZGre    G    T        0      0        2 
  18  chr18_18025299     ZHar    G    T        0      0        2 
  18  chr18_18025299   Sample    G    T        0      0        2 
  18  chr18_18046561     AAsi    C    G        0      0        2 
  18  chr18_18046561     AKia    C    G        0      0        2 
  18  chr18_18046561     AOna    C    G        0      0        2 
  18  chr18_18046561     ASom    C    G        0      0        2 
  18  chr18_18046561     HCab    C    G        0      0        2 
  18  chr18_18046561     HPrz    C    G        1      2        2 
  18  chr18_18046561     ZBoe    C    G        0      0        2 
  18  chr18_18046561     ZGre    C    G        0      0        2 
  18  chr18_18046561     ZHar    C    G        0      0        2 
  18  chr18_18046561   Sample    C    G        0      0        2 
  18  chr18_18065080     AAsi    T    A        0      0        2 
  18  chr18_18065080     AKia    T    A        0      0        2 
  18  chr18_18065080     AOna    T    A        1      2        2 
  18  chr18_18065080     ASom    T    A        0      0        2 
  18  chr18_18065080     HCab    T    A        0      0        2 
  18  chr18_18065080     HPrz    T    A        0      0        2 
  18  chr18_18065080     ZBoe    T    A        0      0        2 
  18  chr18_18065080     ZGre    T    A        0      0        2 
  18  chr18_18065080     ZHar    T    A        0      0        2 
  18  chr18_18065080   Sample    T    A        0      0        2 
  18  chr18_18081385     AAsi    A    T        0      0        2 
  18  chr18_18081385     AKia    A    T        1      2        2 
  18  chr18_18081385     AOna    A    T        0      0        2 
  18  chr18_18081385     ASom    A    T        0      0        2 
  18  chr18_18081385     HCab    A    T        0      0        2 
  18  chr18_18081385     HPrz    A    T        0      0        2 
  18  chr18_18081385     ZBoe    A    T        0      0        2 
  18  chr18_18081385     ZGre    A    T        0      0        2 
  18  chr18_18081385     ZHar    A    T        0      0        2 
  18  chr18_18081385   Sample    A    T        0      0        2 
  18  chr18_18089992     AAsi    C    G        0      0        2 
  18  chr18_18089992     AKia    C    G        0      0        2 
  18  chr18_18089992     AOna    C    G        0      0        2 
  18  chr18_18089992     ASom    C    G        0      0        2 
  18  chr18_18089992     HCab    C    G        1      2        2 
  18  chr18_18089992     HPrz    C    G        1      2        2 
  18  chr18_18089992     ZBoe    C    G        0      0        2 
  18  chr18_18089992     ZGre    C    G        0      0        2 
  18  chr18_18089992     ZHar    C    G        0      0        2 
  18  chr18_18089992   Sample    C    G        0      0        2 
  18  chr18_18102120     AAsi    C    G        0      0        2 
  18  chr18_18102120     AKia    C    G        0      0        2 
  18  chr18_18102120     AOna    C    G        0      0        2 
  18  chr18_18102120     ASom    C    G        0      0        2 
  18  chr18_18102120     HCab    C    G        0      0        2 
  18  chr18_18102120     HPrz    C    G      0.5      1        2 
  18  chr18_18102120     ZBoe    C    G        0      0        2 
  18  chr18_18102120     ZGre    C    G        0      0        2 
  18  chr18_18102120     ZHar    C    G        0      0        2 
  18  chr18_18102120   Sample    C    G        0      0        2 
  18  chr18_18179830     AAsi    G    C        0      0        2 
  18  chr18_18179830     AKia    G    C        0      0        2 
  18  chr18_18179830     AOna    G    C        0      0        2 
  18  chr18_18179830     ASom    G    C        0      0        2 
  18  chr18_18179830     HCab    G    C        1      2        2 
  18  chr18_18179830     HPrz    G    C        1      2        2 
  18  chr18_18179830     ZBoe    G    C        0      0        2 
  18  chr18_18179830     ZGre    G    C        0      0        2 
  18  chr18_18179830     ZHar    G    C        0      0        2 
  18  chr18_18179830   Sample    G    C        0      0        2 
  18  chr18_18187925     AAsi    A    C        0      0        2 
  18  chr18_18187925     AKia    A    C        0      0        2 
  18  chr18_18187925     AOna    A    C        0      0        2 
  18  chr18_18187925     ASom    A    C        0      0        2 
  18  chr18_18187925     HCab    A    C        0      0        2 
  18  chr18_18187925     HPrz    A    C        0      0        2 
  18  chr18_18187925     ZBoe    A    C      0.5      1        2 
  18  chr18_18187925     ZGre    A    C        0      0        2 
  18  chr18_18187925     ZHar    A    C        0      0        2 
  18  chr18_18187925   Sample    A    C        0      0        2 
  18  chr18_18189206     AAsi    G    T        0      0        2 
  18  chr18_18189206     AKia    G    T        0      0        2 
  18  chr18_18189206     AOna    G    T        0      0        2 
  18  chr18_18189206     ASom    G    T        0      0        2 
  18  chr18_18189206     HCab    G    T        0      0        2 
  18  chr18_18189206     HPrz    G    T        0      0        2 
  18  chr18_18189206     ZBoe    G    T        1      2        2 
  18  chr18_18189206     ZGre    G    T        0      0        2 
  18  chr18_18189206     ZHar    G    T        0      0        2 
  18  chr18_18189206   Sample    G    T        0      0        2 
  18  chr18_18194574     AAsi    T    A        1      2        2 
  18  chr18_18194574     AKia    T    A        0      0        2 
  18  chr18_18194574     AOna    T    A        0      0        2 
  18  chr18_18194574     ASom    T    A        1      2        2 
  18  chr18_18194574     HCab    T    A        0      0        2 
  18  chr18_18194574     HPrz    T    A        0      0        2 
  18  chr18_18194574     ZBoe    T    A        0      0        2 
  18  chr18_18194574     ZGre    T    A        0      0        2 
  18  chr18_18194574     ZHar    T    A        0      0        2 
  18  chr18_18194574   Sample    T    A        1      2        2 
  18  chr18_18202248     AAsi    A    T        0      0        2 
  18  chr18_18202248     AKia    A    T        0      0        2 
  18  chr18_18202248     AOna    A    T        0      0        2 
  18  chr18_18202248     ASom    A    T        0      0        2 
  18  chr18_18202248     HCab    A    T        0      0        2 
  18  chr18_18202248     HPrz    A    T        0      0        2 
  18  chr18_18202248     ZBoe    A    T        0      0        2 
  18  chr18_18202248     ZGre    A    T        1      2        2 
  18  chr18_18202248     ZHar    A    T        0      0        2 
  18  chr18_18202248   Sample    A    T        0      0        2 
  18  chr18_18232708     AAsi    G    C        0      0        2 
  18  chr18_18232708     AKia    G    C        0      0        2 
  18  chr18_18232708     AOna    G    C        0      0        2 
  18  chr18_18232708     ASom    G    C        0      0        2 
  18  chr18_18232708     HCab    G    C        0      0        2 
  18  chr18_18232708     HPrz    G    C        0      0        2 
  18  chr18_18232708     ZBoe    G    C      0.5      1        2 
  18  chr18_18232708     ZGre    G    C        1      2        2 
  18  chr18_18232708     ZHar    G    C        1      2        2 
  18  chr18_18232708   Sample    G    C        0      0        2 
  18  chr18_18236529     AAsi    T    G        0      0        2 
  18  chr18_18236529     AKia    T    G        0      0        2 
  18  chr18_18236529     AOna    T    G        0      0        2 
  18  chr18_18236529     ASom    T    G        0      0        2 
  18  chr18_18236529     HCab    T    G        1      2        2 
  18  chr18_18236529     HPrz    T    G        1      2        2 
  18  chr18_18236529     ZBoe    T    G        0      0        2 
  18  chr18_18236529     ZGre    T    G        0      0        2 
  18  chr18_18236529     ZHar    T    G        0      0        2 
  18  chr18_18236529   Sample    T    G        0      0        2 
  18  chr18_18298842     AAsi    G    C        1      2        2 
  18  chr18_18298842     AKia    G    C        0      0        2 
  18  chr18_18298842     AOna    G    C        0      0        2 
  18  chr18_18298842     ASom    G    C        1      2        2 
  18  chr18_18298842     HCab    G    C        0      0        2 
  18  chr18_18298842     HPrz    G    C        0      0        2 
  18  chr18_18298842     ZBoe    G    C        0      0        2 
  18  chr18_18298842     ZGre    G    C        0      0        2 
  18  chr18_18298842     ZHar    G    C        0      0        2 
  18  chr18_18298842   Sample    G    C        1      2        2 
  18  chr18_18325862     AAsi    T    G        0      0        2 
  18  chr18_18325862     AKia    T    G        0      0        2 
  18  chr18_18325862     AOna    T    G        0      0        2 
  18  chr18_18325862     ASom    T    G        0      0        2 
  18  chr18_18325862     HCab    T    G        1      2        2 
  18  chr18_18325862     HPrz    T    G        1      2        2 
  18  chr18_18325862     ZBoe    T    G        0      0        2 
  18  chr18_18325862     ZGre    T    G        0      0        2 
  18  chr18_18325862     ZHar    T    G        0      0        2 
  18  chr18_18325862   Sample    T    G        0      0        2 
  18  chr18_18326948     AAsi    C    G        0      0        2 
  18  chr18_18326948     AKia    C    G        0      0        2 
  18  chr18_18326948     AOna    C    G        0      0        2 
  18  chr18_18326948     ASom    C    G        0      0        2 
  18  chr18_18326948     HCab    C    G        1      2        2 
  18  chr18_18326948     HPrz    C    G        1      2        2 
  18  chr18_18326948     ZBoe    C    G        0      0        2 
  18  chr18_18326948     ZGre    C    G        0      0        2 
  18  chr18_18326948     ZHar    C    G        0      0        2 
  18  chr18_18326948   Sample    C    G        0      0        2 
  18  chr18_18328485     AAsi    G    C        0      0        2 
  18  chr18_18328485     AKia    G    C        1      2        2 
  18  chr18_18328485     AOna    G    C        1      2        2 
  18  chr18_18328485     ASom    G    C        0      0        2 
  18  chr18_18328485     HCab    G    C        0      0        2 
  18  chr18_18328485     HPrz    G    C        0      0        2 
  18  chr18_18328485     ZBoe    G    C        0      0        2 
  18  chr18_18328485     ZGre    G    C        0      0        2 
  18  chr18_18328485     ZHar    G    C        0      0        2 
  18  chr18_18328485   Sample    G    C        0      0        2 
  18  chr18_18357624     AAsi    G    C        0      0        2 
  18  chr18_18357624     AKia    G    C        0      0        2 
  18  chr18_18357624     AOna    G    C        0      0        2 
  18  chr18_18357624     ASom    G    C        0      0        2 
  18  chr18_18357624     HCab    G    C        0      0        2 
  18  chr18_18357624     HPrz    G    C        0      0        2 
  18  chr18_18357624     ZBoe    G    C        0      0        2 
  18  chr18_18357624     ZGre    G    C        0      0        2 
  18  chr18_18357624     ZHar    G    C      0.5      1        2 
  18  chr18_18357624   Sample    G    C        0      0        2 
  18  chr18_18359035     AAsi    A    C        0      0        2 
  18  chr18_18359035     AKia    A    C        0      0        2 
  18  chr18_18359035     AOna    A    C        0      0        2 
  18  chr18_18359035     ASom    A    C        0      0        2 
  18  chr18_18359035     HCab    A    C        0      0        2 
  18  chr18_18359035     HPrz    A    C        0      0        2 
  18  chr18_18359035     ZBoe    A    C        1      2        2 
  18  chr18_18359035     ZGre    A    C        1      2        2 
  18  chr18_18359035     ZHar    A    C        1      2        2 
  18  chr18_18359035   Sample    A    C        0      0        2 
  18  chr18_18359656     AAsi    T    G        0      0        2 
  18  chr18_18359656     AKia    T    G        0      0        2 
  18  chr18_18359656     AOna    T    G        0      0        2 
  18  chr18_18359656     ASom    T    G        0      0        2 
  18  chr18_18359656     HCab    T    G        0      0        2 
  18  chr18_18359656     HPrz    T    G        0      0        2 
  18  chr18_18359656     ZBoe    T    G        1      2        2 
  18  chr18_18359656     ZGre    T    G        0      0        2 
  18  chr18_18359656     ZHar    T    G        0      0        2 
  18  chr18_18359656   Sample    T    G        0      0        2 
  18  chr18_18362409     AAsi    A    C        0      0        2 
  18  chr18_18362409     AKia    A    C        0      0        2 
  18  chr18_18362409     AOna    A    C        0      0        2 
  18  chr18_18362409     ASom    A    C        0      0        2 
  18  chr18_18362409     HCab    A    C        0      0        2 
  18  chr18_18362409     HPrz    A    C        0      0        2 
  18  chr18_18362409     ZBoe    A    C        0      0        2 
  18  chr18_18362409     ZGre    A    C        0      0        2 
  18  chr18_18362409     ZHar    A    C      0.5      1        2 
  18  chr18_18362409   Sample    A    C        0      0        2 
  18  chr18_18365310     AAsi    C    G        0      0        2 
  18  chr18_18365310     AKia    C    G        0      0        2 
  18  chr18_18365310     AOna    C    G        0      0        2 
  18  chr18_18365310     ASom    C    G        0      0        2 
  18  chr18_18365310     HCab    C    G        0      0        2 
  18  chr18_18365310     HPrz    C    G        0      0        2 
  18  chr18_18365310     ZBoe    C    G        0      0        2 
  18  chr18_18365310     ZGre    C    G        1      2        2 
  18  chr18_18365310     ZHar    C    G        0      0        2 
  18  chr18_18365310   Sample    C    G        0      0        2 
  18  chr18_18381179     AAsi    T    G        0      0        2 
  18  chr18_18381179     AKia    T    G        0      0        2 
  18  chr18_18381179     AOna    T    G        0      0        2 
  18  chr18_18381179     ASom    T    G        0      0        2 
  18  chr18_18381179     HCab    T    G        0      0        2 
  18  chr18_18381179     HPrz    T    G        0      0        2 
  18  chr18_18381179     ZBoe    T    G        1      2        2 
  18  chr18_18381179     ZGre    T    G        1      2        2 
  18  chr18_18381179     ZHar    T    G        1      2        2 
  18  chr18_18381179   Sample    T    G        0      0        2 
  18  chr18_18386142     AAsi    G    C        0      0        2 
  18  chr18_18386142     AKia    G    C        0      0        2 
  18  chr18_18386142     AOna    G    C        0      0        2 
  18  chr18_18386142     ASom    G    C        0      0        2 
  18  chr18_18386142     HCab    G    C        1      2        2 
  18  chr18_18386142     HPrz    G    C        1      2        2 
  18  chr18_18386142     ZBoe    G    C        0      0        2 
  18  chr18_18386142     ZGre    G    C        0      0        2 
  18  chr18_18386142     ZHar    G    C        0      0        2 
  18  chr18_18386142   Sample    G    C        0      0        2 
  18  chr18_18396469     AAsi    A    C        0      0        2 
  18  chr18_18396469     AKia    A    C        0      0        2 
  18  chr18_18396469     AOna    A    C        0      0        2 
  18  chr18_18396469     ASom    A    C        0      0        2 
  18  chr18_18396469     HCab    A    C        1      2        2 
  18  chr18_18396469     HPrz    A    C        1      2        2 
  18  chr18_18396469     ZBoe    A    C        0      0        2 
  18  chr18_18396469     ZGre    A    C        0      0        2 
  18  chr18_18396469     ZHar    A    C        0      0        2 
  18  chr18_18396469   Sample    A    C        0      0        2 
  18  chr18_18410864     AAsi    C    G        0      0        2 
  18  chr18_18410864     AKia    C    G        0      0        2 
  18  chr18_18410864     AOna    C    G        0      0        2 
  18  chr18_18410864     ASom    C    G        0      0        2 
  18  chr18_18410864     HCab    C    G        0      0        2 
  18  chr18_18410864     HPrz    C    G        0      0        2 
  18  chr18_18410864     ZBoe    C    G        0      0        2 
  18  chr18_18410864     ZGre    C    G      0.5      1        2 
  18  chr18_18410864     ZHar    C    G        0      0        2 
  18  chr18_18410864   Sample    C    G        0      0        2 
  18  chr18_18418251     AAsi    A    C        0      0        2 
  18  chr18_18418251     AKia    A    C        0      0        2 
  18  chr18_18418251     AOna    A    C        1      2        2 
  18  chr18_18418251     ASom    A    C        0      0        2 
  18  chr18_18418251     HCab    A    C        0      0        2 
  18  chr18_18418251     HPrz    A    C        0      0        2 
  18  chr18_18418251     ZBoe    A    C        0      0        2 
  18  chr18_18418251     ZGre    A    C        0      0        2 
  18  chr18_18418251     ZHar    A    C        0      0        2 
  18  chr18_18418251   Sample    A    C        0      0        2 
  18  chr18_18422084     AAsi    T    A        0      0        2 
  18  chr18_18422084     AKia    T    A      0.5      1        2 
  18  chr18_18422084     AOna    T    A        0      0        2 
  18  chr18_18422084     ASom    T    A        0      0        2 
  18  chr18_18422084     HCab    T    A        0      0        2 
  18  chr18_18422084     HPrz    T    A        0      0        2 
  18  chr18_18422084     ZBoe    T    A        0      0        2 
  18  chr18_18422084     ZGre    T    A        0      0        2 
  18  chr18_18422084     ZHar    T    A        0      0        2 
  18  chr18_18422084   Sample    T    A        0      0        2 
  18  chr18_18435545     AAsi    A    T        0      0        2 
  18  chr18_18435545     AKia    A    T        0      0        2 
  18  chr18_18435545     AOna    A    T        0      0        2 
  18  chr18_18435545     ASom    A    T      0.5      1        2 
  18  chr18_18435545     HCab    A    T        0      0        2 
  18  chr18_18435545     HPrz    A    T        0      0        2 
  18  chr18_18435545     ZBoe    A    T        0      0        2 
  18  chr18_18435545     ZGre    A    T        0      0        2 
  18  chr18_18435545     ZHar    A    T        0      0        2 
  18  chr18_18435545   Sample    A    T        0      0        2 
  18  chr18_18437437     AAsi    T    A        0      0        2 
  18  chr18_18437437     AKia    T    A        0      0        2 
  18  chr18_18437437     AOna    T    A        0      0        2 
  18  chr18_18437437     ASom    T    A        0      0        2 
  18  chr18_18437437     HCab    T    A      0.5      1        2 
  18  chr18_18437437     HPrz    T    A        0      0        2 
  18  chr18_18437437     ZBoe    T    A        0      0        2 
  18  chr18_18437437     ZGre    T    A        0      0        2 
  18  chr18_18437437     ZHar    T    A        0      0        2 
  18  chr18_18437437   Sample    T    A        0      0        2 
  18  chr18_18453536     AAsi    A    C        0      0        2 
  18  chr18_18453536     AKia    A    C        0      0        2 
  18  chr18_18453536     AOna    A    C        0      0        2 
  18  chr18_18453536     ASom    A    C        0      0        2 
  18  chr18_18453536     HCab    A    C        1      2        2 
  18  chr18_18453536     HPrz    A    C        1      2        2 
  18  chr18_18453536     ZBoe    A    C        0      0        2 
  18  chr18_18453536     ZGre    A    C        0      0        2 
  18  chr18_18453536     ZHar    A    C        0      0        2 
  18  chr18_18453536   Sample    A    C        0      0        2 
  18  chr18_18458327     AAsi    A    C        0      0        2 
  18  chr18_18458327     AKia    A    C        0      0        2 
  18  chr18_18458327     AOna    A    C        0      0        2 
  18  chr18_18458327     ASom    A    C        0      0        2 
  18  chr18_18458327     HCab    A    C        0      0        2 
  18  chr18_18458327     HPrz    A    C        1      2        2 
  18  chr18_18458327     ZBoe    A    C        0      0        2 
  18  chr18_18458327     ZGre    A    C        0      0        2 
  18  chr18_18458327     ZHar    A    C        0      0        2 
  18  chr18_18458327   Sample    A    C        0      0        2 
  18  chr18_18473782     AAsi    G    C        0      0        2 
  18  chr18_18473782     AKia    G    C        0      0        2 
  18  chr18_18473782     AOna    G    C        0      0        2 
  18  chr18_18473782     ASom    G    C        0      0        2 
  18  chr18_18473782     HCab    G    C        1      2        2 
  18  chr18_18473782     HPrz    G    C        1      2        2 
  18  chr18_18473782     ZBoe    G    C        0      0        2 
  18  chr18_18473782     ZGre    G    C        0      0        2 
  18  chr18_18473782     ZHar    G    C        0      0        2 
  18  chr18_18473782   Sample    G    C        0      0        2 
  18  chr18_18489769     AAsi    G    C      0.5      1        2 
  18  chr18_18489769     AKia    G    C        0      0        2 
  18  chr18_18489769     AOna    G    C        0      0        2 
  18  chr18_18489769     ASom    G    C      0.5      1        2 
  18  chr18_18489769     HCab    G    C        0      0        2 
  18  chr18_18489769     HPrz    G    C        0      0        2 
  18  chr18_18489769     ZBoe    G    C        0      0        2 
  18  chr18_18489769     ZGre    G    C        0      0        2 
  18  chr18_18489769     ZHar    G    C        0      0        2 
  18  chr18_18489769   Sample    G    C        0      0        2 
  18  chr18_18492855     AAsi    C    A        0      0        2 
  18  chr18_18492855     AKia    C    A        0      0        2 
  18  chr18_18492855     AOna    C    A        0      0        2 
  18  chr18_18492855     ASom    C    A        0      0        2 
  18  chr18_18492855     HCab    C    A        1      2        2 
  18  chr18_18492855     HPrz    C    A        1      2        2 
  18  chr18_18492855     ZBoe    C    A        0      0        2 
  18  chr18_18492855     ZGre    C    A        0      0        2 
  18  chr18_18492855     ZHar    C    A        0      0        2 
  18  chr18_18492855   Sample    C    A        0      0        2 
  18  chr18_18494033     AAsi    T    G        0      0        2 
  18  chr18_18494033     AKia    T    G        0      0        2 
  18  chr18_18494033     AOna    T    G        0      0        2 
  18  chr18_18494033     ASom    T    G        0      0        2 
  18  chr18_18494033     HCab    T    G        0      0        2 
  18  chr18_18494033     HPrz    T    G        0      0        2 
  18  chr18_18494033     ZBoe    T    G        0      0        2 
  18  chr18_18494033     ZGre    T    G        0      0        2 
  18  chr18_18494033     ZHar    T    G      0.5      1        2 
  18  chr18_18494033   Sample    T    G        0      0        2 
  18  chr18_18499657     AAsi    G    T        0      0        2 
  18  chr18_18499657     AKia    G    T      0.5      1        2 
  18  chr18_18499657     AOna    G    T        0      0        2 
  18  chr18_18499657     ASom    G    T        0      0        2 
  18  chr18_18499657     HCab    G    T        0      0        2 
  18  chr18_18499657     HPrz    G    T        0      0        2 
  18  chr18_18499657     ZBoe    G    T        0      0        2 
  18  chr18_18499657     ZGre    G    T        0      0        2 
  18  chr18_18499657     ZHar    G    T        0      0        2 
  18  chr18_18499657   Sample    G    T        0      0        2 
  18  chr18_18522485     AAsi    C    A        0      0        2 
  18  chr18_18522485     AKia    C    A        0      0        2 
  18  chr18_18522485     AOna    C    A        0      0        2 
  18  chr18_18522485     ASom    C    A        0      0        2 
  18  chr18_18522485     HCab    C    A        1      2        2 
  18  chr18_18522485     HPrz    C    A        1      2        2 
  18  chr18_18522485     ZBoe    C    A        0      0        2 
  18  chr18_18522485     ZGre    C    A        0      0        2 
  18  chr18_18522485     ZHar    C    A        0      0        2 
  18  chr18_18522485   Sample    C    A        0      0        2 
  18  chr18_18533995     AAsi    G    C        0      0        2 
  18  chr18_18533995     AKia    G    C        0      0        2 
  18  chr18_18533995     AOna    G    C        0      0        2 
  18  chr18_18533995     ASom    G    C        0      0        2 
  18  chr18_18533995     HCab    G    C        1      2        2 
  18  chr18_18533995     HPrz    G    C        1      2        2 
  18  chr18_18533995     ZBoe    G    C        0      0        2 
  18  chr18_18533995     ZGre    G    C        0      0        2 
  18  chr18_18533995     ZHar    G    C        0      0        2 
  18  chr18_18533995   Sample    G    C        0      0        2 
  18  chr18_18537776     AAsi    T    A        0      0        2 
  18  chr18_18537776     AKia    T    A        0      0        2 
  18  chr18_18537776     AOna    T    A        0      0        2 
  18  chr18_18537776     ASom    T    A        0      0        2 
  18  chr18_18537776     HCab    T    A        1      2        2 
  18  chr18_18537776     HPrz    T    A        1      2        2 
  18  chr18_18537776     ZBoe    T    A        0      0        2 
  18  chr18_18537776     ZGre    T    A        0      0        2 
  18  chr18_18537776     ZHar    T    A        0      0        2 
  18  chr18_18537776   Sample    T    A        0      0        2 
  18  chr18_18539136     AAsi    A    C        0      0        2 
  18  chr18_18539136     AKia    A    C        0      0        2 
  18  chr18_18539136     AOna    A    C        0      0        2 
  18  chr18_18539136     ASom    A    C        0      0        2 
  18  chr18_18539136     HCab    A    C        0      0        2 
  18  chr18_18539136     HPrz    A    C        1      2        2 
  18  chr18_18539136     ZBoe    A    C        0      0        2 
  18  chr18_18539136     ZGre    A    C        0      0        2 
  18  chr18_18539136     ZHar    A    C        0      0        2 
  18  chr18_18539136   Sample    A    C        0      0        2 
  18  chr18_18539318     AAsi    A    C        0      0        2 
  18  chr18_18539318     AKia    A    C        0      0        2 
  18  chr18_18539318     AOna    A    C        0      0        2 
  18  chr18_18539318     ASom    A    C        0      0        2 
  18  chr18_18539318     HCab    A    C        1      2        2 
  18  chr18_18539318     HPrz    A    C        1      2        2 
  18  chr18_18539318     ZBoe    A    C        0      0        2 
  18  chr18_18539318     ZGre    A    C        0      0        2 
  18  chr18_18539318     ZHar    A    C        0      0        2 
  18  chr18_18539318   Sample    A    C        0      0        2 
  18  chr18_18539930     AAsi    C    G        0      0        2 
  18  chr18_18539930     AKia    C    G        0      0        2 
  18  chr18_18539930     AOna    C    G        0      0        2 
  18  chr18_18539930     ASom    C    G      0.5      1        2 
  18  chr18_18539930     HCab    C    G        0      0        2 
  18  chr18_18539930     HPrz    C    G        0      0        2 
  18  chr18_18539930     ZBoe    C    G        0      0        2 
  18  chr18_18539930     ZGre    C    G        0      0        2 
  18  chr18_18539930     ZHar    C    G        0      0        2 
  18  chr18_18539930   Sample    C    G        0      0        2 
  18  chr18_18540462     AAsi    A    T        0      0        2 
  18  chr18_18540462     AKia    A    T        0      0        2 
  18  chr18_18540462     AOna    A    T        0      0        2 
  18  chr18_18540462     ASom    A    T        0      0        2 
  18  chr18_18540462     HCab    A    T        1      2        2 
  18  chr18_18540462     HPrz    A    T        1      2        2 
  18  chr18_18540462     ZBoe    A    T        0      0        2 
  18  chr18_18540462     ZGre    A    T        0      0        2 
  18  chr18_18540462     ZHar    A    T        0      0        2 
  18  chr18_18540462   Sample    A    T        0      0        2 
  18  chr18_18543849     AAsi    T    G        0      0        2 
  18  chr18_18543849     AKia    T    G        0      0        2 
  18  chr18_18543849     AOna    T    G        0      0        2 
  18  chr18_18543849     ASom    T    G        0      0        2 
  18  chr18_18543849     HCab    T    G        1      2        2 
  18  chr18_18543849     HPrz    T    G        1      2        2 
  18  chr18_18543849     ZBoe    T    G        0      0        2 
  18  chr18_18543849     ZGre    T    G        0      0        2 
  18  chr18_18543849     ZHar    T    G        0      0        2 
  18  chr18_18543849   Sample    T    G        0      0        2 
  18  chr18_18561771     AAsi    C    G        0      0        2 
  18  chr18_18561771     AKia    C    G      0.5      1        2 
  18  chr18_18561771     AOna    C    G        0      0        2 
  18  chr18_18561771     ASom    C    G        0      0        2 
  18  chr18_18561771     HCab    C    G        0      0        2 
  18  chr18_18561771     HPrz    C    G        0      0        2 
  18  chr18_18561771     ZBoe    C    G        0      0        2 
  18  chr18_18561771     ZGre    C    G        0      0        2 
  18  chr18_18561771     ZHar    C    G        0      0        2 
  18  chr18_18561771   Sample    C    G        0      0        2 
  18  chr18_18563705     AAsi    A    C        0      0        2 
  18  chr18_18563705     AKia    A    C        0      0        2 
  18  chr18_18563705     AOna    A    C        0      0        2 
  18  chr18_18563705     ASom    A    C        0      0        2 
  18  chr18_18563705     HCab    A    C        0      0        2 
  18  chr18_18563705     HPrz    A    C        0      0        2 
  18  chr18_18563705     ZBoe    A    C        0      0        2 
  18  chr18_18563705     ZGre    A    C        0      0        2 
  18  chr18_18563705     ZHar    A    C        1      2        2 
  18  chr18_18563705   Sample    A    C        0      0        2 
  18  chr18_18565646     AAsi    C    A        0      0        2 
  18  chr18_18565646     AKia    C    A        0      0        2 
  18  chr18_18565646     AOna    C    A        0      0        2 
  18  chr18_18565646     ASom    C    A        0      0        2 
  18  chr18_18565646     HCab    C    A        0      0        2 
  18  chr18_18565646     HPrz    C    A        0      0        2 
  18  chr18_18565646     ZBoe    C    A        1      2        2 
  18  chr18_18565646     ZGre    C    A        1      2        2 
  18  chr18_18565646     ZHar    C    A        1      2        2 
  18  chr18_18565646   Sample    C    A        0      0        2 
  18  chr18_18566278     AAsi    G    T        0      0        2 
  18  chr18_18566278     AKia    G    T        0      0        2 
  18  chr18_18566278     AOna    G    T        0      0        2 
  18  chr18_18566278     ASom    G    T        0      0        2 
  18  chr18_18566278     HCab    G    T      0.5      1        2 
  18  chr18_18566278     HPrz    G    T        0      0        2 
  18  chr18_18566278     ZBoe    G    T        0      0        2 
  18  chr18_18566278     ZGre    G    T        0      0        2 
  18  chr18_18566278     ZHar    G    T        0      0        2 
  18  chr18_18566278   Sample    G    T        0      0        2 
  18  chr18_18570923     AAsi    A    C        0      0        2 
  18  chr18_18570923     AKia    A    C        1      2        2 
  18  chr18_18570923     AOna    A    C        0      0        2 
  18  chr18_18570923     ASom    A    C        0      0        2 
  18  chr18_18570923     HCab    A    C        0      0        2 
```
