## Supplementary File 1. Zonkey (Schubert et al. 2017) report for donkey specimen Ancient1. for "No genetic evidence yet for hinnies at Mazongshan (400-160 BCE), northwestern China": excl_ts.frq.strat (part 67 of 94)

```
  18  chr18_18570923     HPrz    A    C        0      0        2 
  18  chr18_18570923     ZBoe    A    C        0      0        2 
  18  chr18_18570923     ZGre    A    C        0      0        2 
  18  chr18_18570923     ZHar    A    C        0      0        2 
  18  chr18_18570923   Sample    A    C        0      0        2 
  18  chr18_18577647     AAsi    C    G        0      0        2 
  18  chr18_18577647     AKia    C    G        0      0        2 
  18  chr18_18577647     AOna    C    G        0      0        2 
  18  chr18_18577647     ASom    C    G        0      0        2 
  18  chr18_18577647     HCab    C    G        0      0        2 
  18  chr18_18577647     HPrz    C    G        0      0        2 
  18  chr18_18577647     ZBoe    C    G        0      0        2 
  18  chr18_18577647     ZGre    C    G        0      0        2 
  18  chr18_18577647     ZHar    C    G      0.5      1        2 
  18  chr18_18577647   Sample    C    G        0      0        2 
  18  chr18_18588100     AAsi    G    C        0      0        2 
  18  chr18_18588100     AKia    G    C        0      0        2 
  18  chr18_18588100     AOna    G    C        0      0        2 
  18  chr18_18588100     ASom    G    C        0      0        2 
  18  chr18_18588100     HCab    G    C        0      0        2 
  18  chr18_18588100     HPrz    G    C        0      0        2 
  18  chr18_18588100     ZBoe    G    C        1      2        2 
  18  chr18_18588100     ZGre    G    C        0      0        2 
  18  chr18_18588100     ZHar    G    C        0      0        2 
  18  chr18_18588100   Sample    G    C        0      0        2 
  18  chr18_18589593     AAsi    A    C        0      0        2 
  18  chr18_18589593     AKia    A    C        0      0        2 
  18  chr18_18589593     AOna    A    C        0      0        2 
  18  chr18_18589593     ASom    A    C        0      0        2 
  18  chr18_18589593     HCab    A    C        0      0        2 
  18  chr18_18589593     HPrz    A    C        0      0        2 
  18  chr18_18589593     ZBoe    A    C      0.5      1        2 
  18  chr18_18589593     ZGre    A    C        1      2        2 
  18  chr18_18589593     ZHar    A    C        1      2        2 
  18  chr18_18589593   Sample    A    C        0      0        2 
  18  chr18_18602613     AAsi    C    A        0      0        2 
  18  chr18_18602613     AKia    C    A        0      0        2 
  18  chr18_18602613     AOna    C    A        0      0        2 
  18  chr18_18602613     ASom    C    A        0      0        2 
  18  chr18_18602613     HCab    C    A        1      2        2 
  18  chr18_18602613     HPrz    C    A        1      2        2 
  18  chr18_18602613     ZBoe    C    A        0      0        2 
  18  chr18_18602613     ZGre    C    A        0      0        2 
  18  chr18_18602613     ZHar    C    A        0      0        2 
  18  chr18_18602613   Sample    C    A        0      0        2 
  18  chr18_18637402     AAsi    T    G        0      0        2 
  18  chr18_18637402     AKia    T    G        0      0        2 
  18  chr18_18637402     AOna    T    G        0      0        2 
  18  chr18_18637402     ASom    T    G        0      0        2 
  18  chr18_18637402     HCab    T    G        0      0        2 
  18  chr18_18637402     HPrz    T    G        0      0        2 
  18  chr18_18637402     ZBoe    T    G        0      0        2 
  18  chr18_18637402     ZGre    T    G      0.5      1        2 
  18  chr18_18637402     ZHar    T    G        0      0        2 
  18  chr18_18637402   Sample    T    G        0      0        2 
  18  chr18_18667772     AAsi    T    G        0      0        2 
  18  chr18_18667772     AKia    T    G        0      0        2 
  18  chr18_18667772     AOna    T    G        0      0        2 
  18  chr18_18667772     ASom    T    G        0      0        2 
  18  chr18_18667772     HCab    T    G        0      0        2 
  18  chr18_18667772     HPrz    T    G        0      0        2 
  18  chr18_18667772     ZBoe    T    G        0      0        2 
  18  chr18_18667772     ZGre    T    G        1      2        2 
  18  chr18_18667772     ZHar    T    G        0      0        2 
  18  chr18_18667772   Sample    T    G        0      0        2 
  18  chr18_18669562     AAsi    A    C        0      0        2 
  18  chr18_18669562     AKia    A    C        0      0        2 
  18  chr18_18669562     AOna    A    C        0      0        2 
  18  chr18_18669562     ASom    A    C        0      0        2 
  18  chr18_18669562     HCab    A    C        1      2        2 
  18  chr18_18669562     HPrz    A    C        1      2        2 
  18  chr18_18669562     ZBoe    A    C        0      0        2 
  18  chr18_18669562     ZGre    A    C        0      0        2 
  18  chr18_18669562     ZHar    A    C        0      0        2 
  18  chr18_18669562   Sample    A    C        0      0        2 
  18  chr18_18669814     AAsi    T    A        0      0        2 
  18  chr18_18669814     AKia    T    A        0      0        2 
  18  chr18_18669814     AOna    T    A        0      0        2 
  18  chr18_18669814     ASom    T    A        0      0        2 
  18  chr18_18669814     HCab    T    A        1      2        2 
  18  chr18_18669814     HPrz    T    A        1      2        2 
  18  chr18_18669814     ZBoe    T    A        0      0        2 
  18  chr18_18669814     ZGre    T    A        0      0        2 
  18  chr18_18669814     ZHar    T    A        0      0        2 
  18  chr18_18669814   Sample    T    A        0      0        2 
  18  chr18_18741848     AAsi    C    G        0      0        2 
  18  chr18_18741848     AKia    C    G        0      0        2 
  18  chr18_18741848     AOna    C    G        0      0        2 
  18  chr18_18741848     ASom    C    G        0      0        2 
  18  chr18_18741848     HCab    C    G        1      2        2 
  18  chr18_18741848     HPrz    C    G        1      2        2 
  18  chr18_18741848     ZBoe    C    G        0      0        2 
  18  chr18_18741848     ZGre    C    G        0      0        2 
  18  chr18_18741848     ZHar    C    G        0      0        2 
  18  chr18_18741848   Sample    C    G        0      0        2 
  18  chr18_18763411     AAsi    G    C        0      0        2 
  18  chr18_18763411     AKia    G    C        0      0        2 
  18  chr18_18763411     AOna    G    C        0      0        2 
  18  chr18_18763411     ASom    G    C        0      0        2 
  18  chr18_18763411     HCab    G    C        0      0        2 
  18  chr18_18763411     HPrz    G    C        0      0        2 
  18  chr18_18763411     ZBoe    G    C      0.5      1        2 
  18  chr18_18763411     ZGre    G    C        1      2        2 
  18  chr18_18763411     ZHar    G    C        0      0        2 
  18  chr18_18763411   Sample    G    C        0      0        2 
  18  chr18_18788283     AAsi    G    C        0      0        2 
  18  chr18_18788283     AKia    G    C        0      0        2 
  18  chr18_18788283     AOna    G    C        0      0        2 
  18  chr18_18788283     ASom    G    C        0      0        2 
  18  chr18_18788283     HCab    G    C        1      2        2 
  18  chr18_18788283     HPrz    G    C        1      2        2 
  18  chr18_18788283     ZBoe    G    C        0      0        2 
  18  chr18_18788283     ZGre    G    C        0      0        2 
  18  chr18_18788283     ZHar    G    C        0      0        2 
  18  chr18_18788283   Sample    G    C        0      0        2 
  18  chr18_18797892     AAsi    T    G        0      0        2 
  18  chr18_18797892     AKia    T    G        0      0        2 
  18  chr18_18797892     AOna    T    G        0      0        2 
  18  chr18_18797892     ASom    T    G        0      0        2 
  18  chr18_18797892     HCab    T    G        1      2        2 
  18  chr18_18797892     HPrz    T    G        1      2        2 
  18  chr18_18797892     ZBoe    T    G        0      0        2 
  18  chr18_18797892     ZGre    T    G        0      0        2 
  18  chr18_18797892     ZHar    T    G        0      0        2 
  18  chr18_18797892   Sample    T    G        0      0        2 
  18  chr18_18801729     AAsi    T    G        0      0        2 
  18  chr18_18801729     AKia    T    G        0      0        2 
  18  chr18_18801729     AOna    T    G        0      0        2 
  18  chr18_18801729     ASom    T    G        0      0        2 
  18  chr18_18801729     HCab    T    G      0.5      1        2 
  18  chr18_18801729     HPrz    T    G        0      0        2 
  18  chr18_18801729     ZBoe    T    G        0      0        2 
  18  chr18_18801729     ZGre    T    G        0      0        2 
  18  chr18_18801729     ZHar    T    G        0      0        2 
  18  chr18_18801729   Sample    T    G        0      0        2 
  18  chr18_18808225     AAsi    T    G        0      0        2 
  18  chr18_18808225     AKia    T    G      0.5      1        2 
  18  chr18_18808225     AOna    T    G        0      0        2 
  18  chr18_18808225     ASom    T    G        0      0        2 
  18  chr18_18808225     HCab    T    G        0      0        2 
  18  chr18_18808225     HPrz    T    G        0      0        2 
  18  chr18_18808225     ZBoe    T    G        1      2        2 
  18  chr18_18808225     ZGre    T    G        1      2        2 
  18  chr18_18808225     ZHar    T    G        1      2        2 
  18  chr18_18808225   Sample    T    G        0      0        2 
  18  chr18_18816276     AAsi    T    G        0      0        2 
  18  chr18_18816276     AKia    T    G        0      0        2 
  18  chr18_18816276     AOna    T    G        0      0        2 
  18  chr18_18816276     ASom    T    G        0      0        2 
  18  chr18_18816276     HCab    T    G        0      0        2 
  18  chr18_18816276     HPrz    T    G        0      0        2 
  18  chr18_18816276     ZBoe    T    G        0      0        2 
  18  chr18_18816276     ZGre    T    G        0      0        2 
  18  chr18_18816276     ZHar    T    G      0.5      1        2 
  18  chr18_18816276   Sample    T    G        0      0        2 
  18  chr18_18831803     AAsi    T    G        0      0        2 
  18  chr18_18831803     AKia    T    G      0.5      1        2 
  18  chr18_18831803     AOna    T    G        0      0        2 
  18  chr18_18831803     ASom    T    G        0      0        2 
  18  chr18_18831803     HCab    T    G        0      0        2 
  18  chr18_18831803     HPrz    T    G        0      0        2 
  18  chr18_18831803     ZBoe    T    G        0      0        2 
  18  chr18_18831803     ZGre    T    G        0      0        2 
  18  chr18_18831803     ZHar    T    G        0      0        2 
  18  chr18_18831803   Sample    T    G        0      0        2 
  18  chr18_18845140     AAsi    C    A        0      0        2 
  18  chr18_18845140     AKia    C    A        0      0        2 
  18  chr18_18845140     AOna    C    A        0      0        2 
  18  chr18_18845140     ASom    C    A      0.5      1        2 
  18  chr18_18845140     HCab    C    A        0      0        2 
  18  chr18_18845140     HPrz    C    A        0      0        2 
  18  chr18_18845140     ZBoe    C    A        0      0        2 
  18  chr18_18845140     ZGre    C    A        0      0        2 
  18  chr18_18845140     ZHar    C    A        0      0        2 
  18  chr18_18845140   Sample    C    A        0      0        2 
  18  chr18_18884614     AAsi    T    G        0      0        2 
  18  chr18_18884614     AKia    T    G        0      0        2 
  18  chr18_18884614     AOna    T    G        0      0        2 
  18  chr18_18884614     ASom    T    G        0      0        2 
  18  chr18_18884614     HCab    T    G        1      2        2 
  18  chr18_18884614     HPrz    T    G        1      2        2 
  18  chr18_18884614     ZBoe    T    G        0      0        2 
  18  chr18_18884614     ZGre    T    G        0      0        2 
  18  chr18_18884614     ZHar    T    G        0      0        2 
  18  chr18_18884614   Sample    T    G        0      0        2 
  18  chr18_18949242     AAsi    A    T        0      0        2 
  18  chr18_18949242     AKia    A    T        0      0        2 
  18  chr18_18949242     AOna    A    T        0      0        2 
  18  chr18_18949242     ASom    A    T        0      0        2 
  18  chr18_18949242     HCab    A    T        1      2        2 
  18  chr18_18949242     HPrz    A    T        1      2        2 
  18  chr18_18949242     ZBoe    A    T        0      0        2 
  18  chr18_18949242     ZGre    A    T        0      0        2 
  18  chr18_18949242     ZHar    A    T        0      0        2 
  18  chr18_18949242   Sample    A    T        0      0        2 
  18  chr18_18955372     AAsi    G    C        1      2        2 
  18  chr18_18955372     AKia    G    C        0      0        2 
  18  chr18_18955372     AOna    G    C        0      0        2 
  18  chr18_18955372     ASom    G    C        1      2        2 
  18  chr18_18955372     HCab    G    C        0      0        2 
  18  chr18_18955372     HPrz    G    C        0      0        2 
  18  chr18_18955372     ZBoe    G    C        1      2        2 
  18  chr18_18955372     ZGre    G    C        0      0        2 
  18  chr18_18955372     ZHar    G    C        1      2        2 
  18  chr18_18955372   Sample    G    C        1      2        2 
  18  chr18_18962602     AAsi    T    G        0      0        2 
  18  chr18_18962602     AKia    T    G        0      0        2 
  18  chr18_18962602     AOna    T    G        0      0        2 
  18  chr18_18962602     ASom    T    G        0      0        2 
  18  chr18_18962602     HCab    T    G        0      0        2 
  18  chr18_18962602     HPrz    T    G        0      0        2 
  18  chr18_18962602     ZBoe    T    G        0      0        2 
  18  chr18_18962602     ZGre    T    G        0      0        2 
  18  chr18_18962602     ZHar    T    G        1      2        2 
  18  chr18_18962602   Sample    T    G        0      0        2 
  18  chr18_18980982     AAsi    C    A        0      0        2 
  18  chr18_18980982     AKia    C    A        0      0        2 
  18  chr18_18980982     AOna    C    A        0      0        2 
  18  chr18_18980982     ASom    C    A        0      0        2 
  18  chr18_18980982     HCab    C    A        0      0        2 
  18  chr18_18980982     HPrz    C    A        1      2        2 
  18  chr18_18980982     ZBoe    C    A        0      0        2 
  18  chr18_18980982     ZGre    C    A        0      0        2 
  18  chr18_18980982     ZHar    C    A        0      0        2 
  18  chr18_18980982   Sample    C    A        0      0        2 
  18  chr18_19010164     AAsi    T    G        0      0        2 
  18  chr18_19010164     AKia    T    G        0      0        2 
  18  chr18_19010164     AOna    T    G        0      0        2 
  18  chr18_19010164     ASom    T    G        0      0        2 
  18  chr18_19010164     HCab    T    G        1      2        2 
  18  chr18_19010164     HPrz    T    G        1      2        2 
  18  chr18_19010164     ZBoe    T    G        0      0        2 
  18  chr18_19010164     ZGre    T    G        0      0        2 
  18  chr18_19010164     ZHar    T    G        0      0        2 
  18  chr18_19010164   Sample    T    G        0      0        2 
  18  chr18_19070738     AAsi    G    C        0      0        2 
  18  chr18_19070738     AKia    G    C        0      0        2 
  18  chr18_19070738     AOna    G    C        0      0        2 
  18  chr18_19070738     ASom    G    C        0      0        2 
  18  chr18_19070738     HCab    G    C        1      2        2 
  18  chr18_19070738     HPrz    G    C        1      2        2 
  18  chr18_19070738     ZBoe    G    C        0      0        2 
  18  chr18_19070738     ZGre    G    C        0      0        2 
  18  chr18_19070738     ZHar    G    C        0      0        2 
  18  chr18_19070738   Sample    G    C        0      0        2 
  18  chr18_19103282     AAsi    C    A        0      0        2 
  18  chr18_19103282     AKia    C    A        0      0        2 
  18  chr18_19103282     AOna    C    A        0      0        2 
  18  chr18_19103282     ASom    C    A        0      0        2 
  18  chr18_19103282     HCab    C    A        0      0        2 
  18  chr18_19103282     HPrz    C    A        0      0        2 
  18  chr18_19103282     ZBoe    C    A        0      0        2 
  18  chr18_19103282     ZGre    C    A        1      2        2 
  18  chr18_19103282     ZHar    C    A        0      0        2 
  18  chr18_19103282   Sample    C    A        0      0        2 
  18  chr18_19197989     AAsi    A    T        0      0        2 
  18  chr18_19197989     AKia    A    T        0      0        2 
  18  chr18_19197989     AOna    A    T        0      0        2 
  18  chr18_19197989     ASom    A    T        0      0        2 
  18  chr18_19197989     HCab    A    T        1      2        2 
  18  chr18_19197989     HPrz    A    T        1      2        2 
  18  chr18_19197989     ZBoe    A    T        0      0        2 
  18  chr18_19197989     ZGre    A    T        0      0        2 
  18  chr18_19197989     ZHar    A    T        0      0        2 
  18  chr18_19197989   Sample    A    T        0      0        2 
  18  chr18_19221903     AAsi    A    C        0      0        2 
  18  chr18_19221903     AKia    A    C        0      0        2 
  18  chr18_19221903     AOna    A    C        0      0        2 
  18  chr18_19221903     ASom    A    C        0      0        2 
  18  chr18_19221903     HCab    A    C        0      0        2 
  18  chr18_19221903     HPrz    A    C        0      0        2 
  18  chr18_19221903     ZBoe    A    C        0      0        2 
  18  chr18_19221903     ZGre    A    C        1      2        2 
  18  chr18_19221903     ZHar    A    C        0      0        2 
  18  chr18_19221903   Sample    A    C        0      0        2 
  18  chr18_19276277     AAsi    C    A        0      0        2 
  18  chr18_19276277     AKia    C    A        0      0        2 
  18  chr18_19276277     AOna    C    A        0      0        2 
  18  chr18_19276277     ASom    C    A        0      0        2 
  18  chr18_19276277     HCab    C    A        0      0        2 
  18  chr18_19276277     HPrz    C    A        0      0        2 
  18  chr18_19276277     ZBoe    C    A        0      0        2 
  18  chr18_19276277     ZGre    C    A        0      0        2 
  18  chr18_19276277     ZHar    C    A        1      2        2 
  18  chr18_19276277   Sample    C    A        0      0        2 
  18  chr18_19278326     AAsi    G    T        1      2        2 
  18  chr18_19278326     AKia    G    T        0      0        2 
  18  chr18_19278326     AOna    G    T        0      0        2 
  18  chr18_19278326     ASom    G    T        1      2        2 
  18  chr18_19278326     HCab    G    T        0      0        2 
  18  chr18_19278326     HPrz    G    T        0      0        2 
  18  chr18_19278326     ZBoe    G    T        0      0        2 
  18  chr18_19278326     ZGre    G    T        0      0        2 
  18  chr18_19278326     ZHar    G    T        0      0        2 
  18  chr18_19278326   Sample    G    T        1      2        2 
  18  chr18_19286518     AAsi    C    A        0      0        2 
  18  chr18_19286518     AKia    C    A        0      0        2 
  18  chr18_19286518     AOna    C    A        0      0        2 
  18  chr18_19286518     ASom    C    A        0      0        2 
  18  chr18_19286518     HCab    C    A        0      0        2 
  18  chr18_19286518     HPrz    C    A        0      0        2 
  18  chr18_19286518     ZBoe    C    A        0      0        2 
  18  chr18_19286518     ZGre    C    A        0      0        2 
  18  chr18_19286518     ZHar    C    A      0.5      1        2 
  18  chr18_19286518   Sample    C    A        0      0        2 
  18  chr18_19289484     AAsi    G    T        0      0        2 
  18  chr18_19289484     AKia    G    T        0      0        2 
  18  chr18_19289484     AOna    G    T        0      0        2 
  18  chr18_19289484     ASom    G    T        0      0        2 
  18  chr18_19289484     HCab    G    T      0.5      1        2 
  18  chr18_19289484     HPrz    G    T        0      0        2 
  18  chr18_19289484     ZBoe    G    T        0      0        2 
  18  chr18_19289484     ZGre    G    T        0      0        2 
  18  chr18_19289484     ZHar    G    T        0      0        2 
  18  chr18_19289484   Sample    G    T        0      0        2 
  18  chr18_19321376     AAsi    G    T        1      2        2 
  18  chr18_19321376     AKia    G    T        0      0        2 
  18  chr18_19321376     AOna    G    T        0      0        2 
  18  chr18_19321376     ASom    G    T        1      2        2 
  18  chr18_19321376     HCab    G    T        0      0        2 
  18  chr18_19321376     HPrz    G    T        0      0        2 
  18  chr18_19321376     ZBoe    G    T        0      0        2 
  18  chr18_19321376     ZGre    G    T        0      0        2 
  18  chr18_19321376     ZHar    G    T        0      0        2 
  18  chr18_19321376   Sample    G    T        1      2        2 
  18  chr18_19334673     AAsi    A    T        0      0        2 
  18  chr18_19334673     AKia    A    T        0      0        2 
  18  chr18_19334673     AOna    A    T        0      0        2 
  18  chr18_19334673     ASom    A    T        0      0        2 
  18  chr18_19334673     HCab    A    T      0.5      1        2 
  18  chr18_19334673     HPrz    A    T        0      0        2 
  18  chr18_19334673     ZBoe    A    T        0      0        2 
  18  chr18_19334673     ZGre    A    T        0      0        2 
  18  chr18_19334673     ZHar    A    T        0      0        2 
  18  chr18_19334673   Sample    A    T        0      0        2 
  18  chr18_19347957     AAsi    G    T        0      0        2 
  18  chr18_19347957     AKia    G    T      0.5      1        2 
  18  chr18_19347957     AOna    G    T        0      0        2 
  18  chr18_19347957     ASom    G    T        0      0        2 
  18  chr18_19347957     HCab    G    T        0      0        2 
  18  chr18_19347957     HPrz    G    T        0      0        2 
  18  chr18_19347957     ZBoe    G    T        0      0        2 
  18  chr18_19347957     ZGre    G    T        0      0        2 
  18  chr18_19347957     ZHar    G    T        0      0        2 
  18  chr18_19347957   Sample    G    T        0      0        2 
  18  chr18_19348053     AAsi    A    C        1      2        2 
  18  chr18_19348053     AKia    A    C        1      2        2 
  18  chr18_19348053     AOna    A    C        1      2        2 
  18  chr18_19348053     ASom    A    C        1      2        2 
  18  chr18_19348053     HCab    A    C        0      0        2 
  18  chr18_19348053     HPrz    A    C        0      0        2 
  18  chr18_19348053     ZBoe    A    C        0      0        2 
  18  chr18_19348053     ZGre    A    C        0      0        2 
  18  chr18_19348053     ZHar    A    C        0      0        2 
  18  chr18_19348053   Sample    A    C        1      2        2 
  18  chr18_19351186     AAsi    C    A        1      2        2 
  18  chr18_19351186     AKia    C    A        0      0        2 
  18  chr18_19351186     AOna    C    A        0      0        2 
  18  chr18_19351186     ASom    C    A        0      0        2 
  18  chr18_19351186     HCab    C    A        0      0        2 
  18  chr18_19351186     HPrz    C    A        0      0        2 
  18  chr18_19351186     ZBoe    C    A        0      0        2 
  18  chr18_19351186     ZGre    C    A        0      0        2 
  18  chr18_19351186     ZHar    C    A        0      0        2 
  18  chr18_19351186   Sample    C    A        0      0        2 
  18  chr18_19363990     AAsi    A    C        0      0        2 
  18  chr18_19363990     AKia    A    C        0      0        2 
  18  chr18_19363990     AOna    A    C        0      0        2 
  18  chr18_19363990     ASom    A    C        0      0        2 
  18  chr18_19363990     HCab    A    C        0      0        2 
  18  chr18_19363990     HPrz    A    C        1      2        2 
  18  chr18_19363990     ZBoe    A    C        0      0        2 
  18  chr18_19363990     ZGre    A    C        0      0        2 
  18  chr18_19363990     ZHar    A    C        0      0        2 
  18  chr18_19363990   Sample    A    C        0      0        2 
  18  chr18_19382473     AAsi    C    A        0      0        2 
  18  chr18_19382473     AKia    C    A        1      2        2 
  18  chr18_19382473     AOna    C    A        1      2        2 
  18  chr18_19382473     ASom    C    A        0      0        2 
  18  chr18_19382473     HCab    C    A        0      0        2 
  18  chr18_19382473     HPrz    C    A        0      0        2 
  18  chr18_19382473     ZBoe    C    A        0      0        2 
  18  chr18_19382473     ZGre    C    A        0      0        2 
  18  chr18_19382473     ZHar    C    A        0      0        2 
  18  chr18_19382473   Sample    C    A        0      0        2 
  18  chr18_19401374     AAsi    G    T        0      0        2 
  18  chr18_19401374     AKia    G    T        0      0        2 
  18  chr18_19401374     AOna    G    T        0      0        2 
  18  chr18_19401374     ASom    G    T        0      0        2 
  18  chr18_19401374     HCab    G    T        0      0        2 
  18  chr18_19401374     HPrz    G    T        0      0        2 
  18  chr18_19401374     ZBoe    G    T        1      2        2 
  18  chr18_19401374     ZGre    G    T        0      0        2 
  18  chr18_19401374     ZHar    G    T        0      0        2 
  18  chr18_19401374   Sample    G    T        0      0        2 
  18  chr18_19405861     AAsi    T    G        0      0        2 
  18  chr18_19405861     AKia    T    G        0      0        2 
  18  chr18_19405861     AOna    T    G        0      0        2 
  18  chr18_19405861     ASom    T    G        0      0        2 
  18  chr18_19405861     HCab    T    G        1      2        2 
  18  chr18_19405861     HPrz    T    G        1      2        2 
  18  chr18_19405861     ZBoe    T    G        0      0        2 
  18  chr18_19405861     ZGre    T    G        0      0        2 
  18  chr18_19405861     ZHar    T    G        0      0        2 
  18  chr18_19405861   Sample    T    G        0      0        2 
  18  chr18_19418755     AAsi    G    C        1      2        2 
  18  chr18_19418755     AKia    G    C        0      0        2 
  18  chr18_19418755     AOna    G    C        0      0        2 
  18  chr18_19418755     ASom    G    C        1      2        2 
  18  chr18_19418755     HCab    G    C        1      2        2 
  18  chr18_19418755     HPrz    G    C        1      2        2 
  18  chr18_19418755     ZBoe    G    C        0      0        2 
  18  chr18_19418755     ZGre    G    C        0      0        2 
  18  chr18_19418755     ZHar    G    C        0      0        2 
  18  chr18_19418755   Sample    G    C        1      2        2 
  18  chr18_19439055     AAsi    G    T        0      0        2 
  18  chr18_19439055     AKia    G    T        1      2        2 
  18  chr18_19439055     AOna    G    T        0      0        2 
  18  chr18_19439055     ASom    G    T        0      0        2 
  18  chr18_19439055     HCab    G    T        0      0        2 
  18  chr18_19439055     HPrz    G    T        0      0        2 
  18  chr18_19439055     ZBoe    G    T        0      0        2 
  18  chr18_19439055     ZGre    G    T        0      0        2 
  18  chr18_19439055     ZHar    G    T        0      0        2 
  18  chr18_19439055   Sample    G    T        0      0        2 
  18  chr18_19491031     AAsi    G    T        1      2        2 
  18  chr18_19491031     AKia    G    T        0      0        2 
  18  chr18_19491031     AOna    G    T        0      0        2 
  18  chr18_19491031     ASom    G    T        1      2        2 
  18  chr18_19491031     HCab    G    T        0      0        2 
  18  chr18_19491031     HPrz    G    T        0      0        2 
  18  chr18_19491031     ZBoe    G    T        0      0        2 
  18  chr18_19491031     ZGre    G    T        0      0        2 
  18  chr18_19491031     ZHar    G    T        0      0        2 
  18  chr18_19491031   Sample    G    T        1      2        2 
  18  chr18_19549827     AAsi    C    A        0      0        2 
  18  chr18_19549827     AKia    C    A        1      2        2 
  18  chr18_19549827     AOna    C    A        1      2        2 
  18  chr18_19549827     ASom    C    A        0      0        2 
  18  chr18_19549827     HCab    C    A        0      0        2 
  18  chr18_19549827     HPrz    C    A        0      0        2 
  18  chr18_19549827     ZBoe    C    A        0      0        2 
  18  chr18_19549827     ZGre    C    A        0      0        2 
  18  chr18_19549827     ZHar    C    A        0      0        2 
  18  chr18_19549827   Sample    C    A        0      0        2 
  18  chr18_19563226     AAsi    T    A        0      0        2 
  18  chr18_19563226     AKia    T    A        0      0        2 
  18  chr18_19563226     AOna    T    A        1      2        2 
  18  chr18_19563226     ASom    T    A        0      0        2 
  18  chr18_19563226     HCab    T    A        0      0        2 
  18  chr18_19563226     HPrz    T    A        0      0        2 
  18  chr18_19563226     ZBoe    T    A        0      0        2 
  18  chr18_19563226     ZGre    T    A        0      0        2 
  18  chr18_19563226     ZHar    T    A        0      0        2 
  18  chr18_19563226   Sample    T    A        0      0        2 
  18  chr18_19565032     AAsi    A    C        0      0        2 
  18  chr18_19565032     AKia    A    C        0      0        2 
  18  chr18_19565032     AOna    A    C        0      0        2 
  18  chr18_19565032     ASom    A    C        0      0        2 
  18  chr18_19565032     HCab    A    C        0      0        2 
  18  chr18_19565032     HPrz    A    C        0      0        2 
  18  chr18_19565032     ZBoe    A    C        1      2        2 
  18  chr18_19565032     ZGre    A    C        0      0        2 
  18  chr18_19565032     ZHar    A    C        0      0        2 
  18  chr18_19565032   Sample    A    C        0      0        2 
  18  chr18_19568613     AAsi    G    T        0      0        2 
  18  chr18_19568613     AKia    G    T        0      0        2 
  18  chr18_19568613     AOna    G    T        1      2        2 
  18  chr18_19568613     ASom    G    T        0      0        2 
  18  chr18_19568613     HCab    G    T        0      0        2 
  18  chr18_19568613     HPrz    G    T        0      0        2 
  18  chr18_19568613     ZBoe    G    T        0      0        2 
  18  chr18_19568613     ZGre    G    T        0      0        2 
  18  chr18_19568613     ZHar    G    T        0      0        2 
  18  chr18_19568613   Sample    G    T        0      0        2 
  18  chr18_19606027     AAsi    C    G        0      0        2 
  18  chr18_19606027     AKia    C    G        0      0        2 
  18  chr18_19606027     AOna    C    G        0      0        2 
  18  chr18_19606027     ASom    C    G        0      0        2 
  18  chr18_19606027     HCab    C    G        1      2        2 
  18  chr18_19606027     HPrz    C    G        1      2        2 
  18  chr18_19606027     ZBoe    C    G        0      0        2 
  18  chr18_19606027     ZGre    C    G        0      0        2 
  18  chr18_19606027     ZHar    C    G        0      0        2 
  18  chr18_19606027   Sample    C    G        0      0        2 
  18  chr18_19613221     AAsi    A    C        0      0        2 
  18  chr18_19613221     AKia    A    C        0      0        2 
  18  chr18_19613221     AOna    A    C        0      0        2 
  18  chr18_19613221     ASom    A    C        0      0        2 
  18  chr18_19613221     HCab    A    C        0      0        2 
  18  chr18_19613221     HPrz    A    C        0      0        2 
  18  chr18_19613221     ZBoe    A    C      0.5      1        2 
  18  chr18_19613221     ZGre    A    C        0      0        2 
  18  chr18_19613221     ZHar    A    C        0      0        2 
  18  chr18_19613221   Sample    A    C        0      0        2 
  18  chr18_19623965     AAsi    A    T        0      0        2 
  18  chr18_19623965     AKia    A    T        0      0        2 
  18  chr18_19623965     AOna    A    T        0      0        2 
  18  chr18_19623965     ASom    A    T        0      0        2 
  18  chr18_19623965     HCab    A    T      0.5      1        2 
  18  chr18_19623965     HPrz    A    T        0      0        2 
  18  chr18_19623965     ZBoe    A    T        0      0        2 
  18  chr18_19623965     ZGre    A    T        0      0        2 
  18  chr18_19623965     ZHar    A    T        0      0        2 
  18  chr18_19623965   Sample    A    T        0      0        2 
  18  chr18_19626713     AAsi    A    T        0      0        2 
  18  chr18_19626713     AKia    A    T        0      0        2 
  18  chr18_19626713     AOna    A    T        0      0        2 
  18  chr18_19626713     ASom    A    T        0      0        2 
  18  chr18_19626713     HCab    A    T        0      0        2 
  18  chr18_19626713     HPrz    A    T        0      0        2 
  18  chr18_19626713     ZBoe    A    T        0      0        2 
  18  chr18_19626713     ZGre    A    T        1      2        2 
  18  chr18_19626713     ZHar    A    T        0      0        2 
  18  chr18_19626713   Sample    A    T        0      0        2 
  18  chr18_19627372     AAsi    T    A        0      0        2 
  18  chr18_19627372     AKia    T    A        0      0        2 
  18  chr18_19627372     AOna    T    A        0      0        2 
  18  chr18_19627372     ASom    T    A        0      0        2 
  18  chr18_19627372     HCab    T    A      0.5      1        2 
  18  chr18_19627372     HPrz    T    A        0      0        2 
  18  chr18_19627372     ZBoe    T    A        0      0        2 
  18  chr18_19627372     ZGre    T    A        0      0        2 
  18  chr18_19627372     ZHar    T    A        0      0        2 
  18  chr18_19627372   Sample    T    A        0      0        2 
  18  chr18_19630943     AAsi    C    G        0      0        2 
  18  chr18_19630943     AKia    C    G        0      0        2 
  18  chr18_19630943     AOna    C    G        1      2        2 
  18  chr18_19630943     ASom    C    G        0      0        2 
  18  chr18_19630943     HCab    C    G        0      0        2 
  18  chr18_19630943     HPrz    C    G        0      0        2 
  18  chr18_19630943     ZBoe    C    G        0      0        2 
  18  chr18_19630943     ZGre    C    G        0      0        2 
  18  chr18_19630943     ZHar    C    G        0      0        2 
  18  chr18_19630943   Sample    C    G        0      0        2 
  18  chr18_19638138     AAsi    C    A        0      0        2 
  18  chr18_19638138     AKia    C    A        0      0        2 
  18  chr18_19638138     AOna    C    A        0      0        2 
  18  chr18_19638138     ASom    C    A        0      0        2 
  18  chr18_19638138     HCab    C    A        1      2        2 
  18  chr18_19638138     HPrz    C    A        1      2        2 
  18  chr18_19638138     ZBoe    C    A        0      0        2 
  18  chr18_19638138     ZGre    C    A        0      0        2 
  18  chr18_19638138     ZHar    C    A        0      0        2 
  18  chr18_19638138   Sample    C    A        0      0        2 
  18  chr18_19655996     AAsi    A    T        0      0        2 
  18  chr18_19655996     AKia    A    T        0      0        2 
  18  chr18_19655996     AOna    A    T        0      0        2 
  18  chr18_19655996     ASom    A    T        0      0        2 
  18  chr18_19655996     HCab    A    T        0      0        2 
  18  chr18_19655996     HPrz    A    T        0      0        2 
  18  chr18_19655996     ZBoe    A    T        0      0        2 
  18  chr18_19655996     ZGre    A    T        0      0        2 
  18  chr18_19655996     ZHar    A    T        1      2        2 
  18  chr18_19655996   Sample    A    T        0      0        2 
  18  chr18_19661086     AAsi    C    A        0      0        2 
  18  chr18_19661086     AKia    C    A        0      0        2 
  18  chr18_19661086     AOna    C    A        0      0        2 
  18  chr18_19661086     ASom    C    A        0      0        2 
  18  chr18_19661086     HCab    C    A        1      2        2 
  18  chr18_19661086     HPrz    C    A        1      2        2 
  18  chr18_19661086     ZBoe    C    A        0      0        2 
  18  chr18_19661086     ZGre    C    A        0      0        2 
  18  chr18_19661086     ZHar    C    A        0      0        2 
  18  chr18_19661086   Sample    C    A        0      0        2 
  18  chr18_19673324     AAsi    A    C        1      2        2 
  18  chr18_19673324     AKia    A    C        1      2        2 
  18  chr18_19673324     AOna    A    C        1      2        2 
  18  chr18_19673324     ASom    A    C        1      2        2 
  18  chr18_19673324     HCab    A    C        0      0        2 
  18  chr18_19673324     HPrz    A    C        0      0        2 
  18  chr18_19673324     ZBoe    A    C        0      0        2 
  18  chr18_19673324     ZGre    A    C        0      0        2 
  18  chr18_19673324     ZHar    A    C        0      0        2 
  18  chr18_19673324   Sample    A    C        1      2        2 
  18  chr18_19699295     AAsi    T    A        0      0        2 
  18  chr18_19699295     AKia    T    A        0      0        2 
  18  chr18_19699295     AOna    T    A        0      0        2 
  18  chr18_19699295     ASom    T    A        0      0        2 
  18  chr18_19699295     HCab    T    A        0      0        2 
  18  chr18_19699295     HPrz    T    A        0      0        2 
  18  chr18_19699295     ZBoe    T    A        1      2        2 
  18  chr18_19699295     ZGre    T    A        1      2        2 
  18  chr18_19699295     ZHar    T    A        1      2        2 
  18  chr18_19699295   Sample    T    A        0      0        2 
  18  chr18_19700464     AAsi    G    C        0      0        2 
  18  chr18_19700464     AKia    G    C        0      0        2 
  18  chr18_19700464     AOna    G    C        0      0        2 
  18  chr18_19700464     ASom    G    C        0      0        2 
  18  chr18_19700464     HCab    G    C        0      0        2 
  18  chr18_19700464     HPrz    G    C        0      0        2 
  18  chr18_19700464     ZBoe    G    C        0      0        2 
  18  chr18_19700464     ZGre    G    C      0.5      1        2 
  18  chr18_19700464     ZHar    G    C        0      0        2 
  18  chr18_19700464   Sample    G    C        0      0        2 
  18  chr18_19743008     AAsi    G    C        1      2        2 
  18  chr18_19743008     AKia    G    C        0      0        2 
  18  chr18_19743008     AOna    G    C        0      0        2 
  18  chr18_19743008     ASom    G    C        0      0        2 
  18  chr18_19743008     HCab    G    C        0      0        2 
  18  chr18_19743008     HPrz    G    C        0      0        2 
  18  chr18_19743008     ZBoe    G    C        0      0        2 
  18  chr18_19743008     ZGre    G    C        0      0        2 
  18  chr18_19743008     ZHar    G    C        0      0        2 
  18  chr18_19743008   Sample    G    C        1      2        2 
  18  chr18_19785754     AAsi    C    G        0      0        2 
  18  chr18_19785754     AKia    C    G        0      0        2 
  18  chr18_19785754     AOna    C    G        0      0        2 
  18  chr18_19785754     ASom    C    G        0      0        2 
  18  chr18_19785754     HCab    C    G        1      2        2 
  18  chr18_19785754     HPrz    C    G        0      0        2 
  18  chr18_19785754     ZBoe    C    G        0      0        2 
  18  chr18_19785754     ZGre    C    G        0      0        2 
  18  chr18_19785754     ZHar    C    G        0      0        2 
  18  chr18_19785754   Sample    C    G        0      0        2 
  18  chr18_19818956     AAsi    C    G        0      0        2 
  18  chr18_19818956     AKia    C    G        0      0        2 
  18  chr18_19818956     AOna    C    G        1      2        2 
  18  chr18_19818956     ASom    C    G        0      0        2 
  18  chr18_19818956     HCab    C    G        0      0        2 
  18  chr18_19818956     HPrz    C    G        0      0        2 
  18  chr18_19818956     ZBoe    C    G        0      0        2 
  18  chr18_19818956     ZGre    C    G        0      0        2 
  18  chr18_19818956     ZHar    C    G        0      0        2 
  18  chr18_19818956   Sample    C    G        0      0        2 
  18  chr18_19841455     AAsi    G    C        0      0        2 
  18  chr18_19841455     AKia    G    C        0      0        2 
  18  chr18_19841455     AOna    G    C        0      0        2 
  18  chr18_19841455     ASom    G    C        0      0        2 
  18  chr18_19841455     HCab    G    C      0.5      1        2 
  18  chr18_19841455     HPrz    G    C        1      2        2 
  18  chr18_19841455     ZBoe    G    C        0      0        2 
  18  chr18_19841455     ZGre    G    C        0      0        2 
  18  chr18_19841455     ZHar    G    C        0      0        2 
  18  chr18_19841455   Sample    G    C        0      0        2 
  18  chr18_19850300     AAsi    C    A        0      0        2 
  18  chr18_19850300     AKia    C    A        1      2        2 
  18  chr18_19850300     AOna    C    A        1      2        2 
  18  chr18_19850300     ASom    C    A        0      0        2 
  18  chr18_19850300     HCab    C    A        0      0        2 
  18  chr18_19850300     HPrz    C    A        0      0        2 
  18  chr18_19850300     ZBoe    C    A        0      0        2 
  18  chr18_19850300     ZGre    C    A        0      0        2 
  18  chr18_19850300     ZHar    C    A        0      0        2 
  18  chr18_19850300   Sample    C    A        0      0        2 
  18  chr18_19860654     AAsi    A    T        0      0        2 
  18  chr18_19860654     AKia    A    T        0      0        2 
  18  chr18_19860654     AOna    A    T        0      0        2 
  18  chr18_19860654     ASom    A    T        0      0        2 
  18  chr18_19860654     HCab    A    T        1      2        2 
  18  chr18_19860654     HPrz    A    T        1      2        2 
  18  chr18_19860654     ZBoe    A    T        0      0        2 
  18  chr18_19860654     ZGre    A    T        0      0        2 
  18  chr18_19860654     ZHar    A    T        0      0        2 
  18  chr18_19860654   Sample    A    T        0      0        2 
  18  chr18_19864353     AAsi    T    A      0.5      1        2 
  18  chr18_19864353     AKia    T    A        0      0        2 
  18  chr18_19864353     AOna    T    A        0      0        2 
  18  chr18_19864353     ASom    T    A        0      0        2 
  18  chr18_19864353     HCab    T    A        0      0        2 
  18  chr18_19864353     HPrz    T    A        0      0        2 
  18  chr18_19864353     ZBoe    T    A        0      0        2 
  18  chr18_19864353     ZGre    T    A        0      0        2 
  18  chr18_19864353     ZHar    T    A        0      0        2 
  18  chr18_19864353   Sample    T    A        0      0        2 
  18  chr18_19864528     AAsi    T    A        0      0        2 
  18  chr18_19864528     AKia    T    A        0      0        2 
  18  chr18_19864528     AOna    T    A        0      0        2 
  18  chr18_19864528     ASom    T    A        0      0        2 
  18  chr18_19864528     HCab    T    A        0      0        2 
  18  chr18_19864528     HPrz    T    A        0      0        2 
  18  chr18_19864528     ZBoe    T    A      0.5      1        2 
  18  chr18_19864528     ZGre    T    A        1      2        2 
  18  chr18_19864528     ZHar    T    A        0      0        2 
  18  chr18_19864528   Sample    T    A        0      0        2 
  18  chr18_19870737     AAsi    C    A        0      0        2 
  18  chr18_19870737     AKia    C    A        0      0        2 
  18  chr18_19870737     AOna    C    A        0      0        2 
  18  chr18_19870737     ASom    C    A        0      0        2 
  18  chr18_19870737     HCab    C    A        0      0        2 
  18  chr18_19870737     HPrz    C    A        0      0        2 
  18  chr18_19870737     ZBoe    C    A        0      0        2 
  18  chr18_19870737     ZGre    C    A        0      0        2 
  18  chr18_19870737     ZHar    C    A        1      2        2 
  18  chr18_19870737   Sample    C    A        0      0        2 
  18  chr18_19875749     AAsi    A    C        0      0        2 
  18  chr18_19875749     AKia    A    C        0      0        2 
  18  chr18_19875749     AOna    A    C        1      2        2 
  18  chr18_19875749     ASom    A    C        0      0        2 
  18  chr18_19875749     HCab    A    C        0      0        2 
  18  chr18_19875749     HPrz    A    C        0      0        2 
  18  chr18_19875749     ZBoe    A    C        0      0        2 
  18  chr18_19875749     ZGre    A    C        0      0        2 
  18  chr18_19875749     ZHar    A    C        0      0        2 
  18  chr18_19875749   Sample    A    C        0      0        2 
  18  chr18_19879446     AAsi    G    C        0      0        2 
  18  chr18_19879446     AKia    G    C        0      0        2 
  18  chr18_19879446     AOna    G    C        0      0        2 
  18  chr18_19879446     ASom    G    C        0      0        2 
  18  chr18_19879446     HCab    G    C        0      0        2 
  18  chr18_19879446     HPrz    G    C        0      0        2 
  18  chr18_19879446     ZBoe    G    C        0      0        2 
  18  chr18_19879446     ZGre    G    C        0      0        2 
  18  chr18_19879446     ZHar    G    C        1      2        2 
  18  chr18_19879446   Sample    G    C        0      0        2 
  18  chr18_19909584     AAsi    G    C        0      0        2 
  18  chr18_19909584     AKia    G    C        0      0        2 
  18  chr18_19909584     AOna    G    C        0      0        2 
  18  chr18_19909584     ASom    G    C        0      0        2 
  18  chr18_19909584     HCab    G    C        0      0        2 
  18  chr18_19909584     HPrz    G    C        0      0        2 
  18  chr18_19909584     ZBoe    G    C      0.5      1        2 
  18  chr18_19909584     ZGre    G    C        0      0        2 
  18  chr18_19909584     ZHar    G    C        0      0        2 
  18  chr18_19909584   Sample    G    C        0      0        2 
  18  chr18_19915023     AAsi    T    G        0      0        2 
  18  chr18_19915023     AKia    T    G        0      0        2 
  18  chr18_19915023     AOna    T    G        0      0        2 
  18  chr18_19915023     ASom    T    G        0      0        2 
  18  chr18_19915023     HCab    T    G        0      0        2 
  18  chr18_19915023     HPrz    T    G        0      0        2 
  18  chr18_19915023     ZBoe    T    G      0.5      1        2 
  18  chr18_19915023     ZGre    T    G        0      0        2 
  18  chr18_19915023     ZHar    T    G        0      0        2 
  18  chr18_19915023   Sample    T    G        0      0        2 
  18  chr18_19918181     AAsi    A    T        0      0        2 
  18  chr18_19918181     AKia    A    T        0      0        2 
  18  chr18_19918181     AOna    A    T        0      0        2 
  18  chr18_19918181     ASom    A    T        0      0        2 
  18  chr18_19918181     HCab    A    T        1      2        2 
  18  chr18_19918181     HPrz    A    T        1      2        2 
  18  chr18_19918181     ZBoe    A    T        0      0        2 
  18  chr18_19918181     ZGre    A    T        0      0        2 
  18  chr18_19918181     ZHar    A    T        0      0        2 
  18  chr18_19918181   Sample    A    T        0      0        2 
  18  chr18_19918593     AAsi    G    T        0      0        2 
  18  chr18_19918593     AKia    G    T        0      0        2 
  18  chr18_19918593     AOna    G    T        0      0        2 
  18  chr18_19918593     ASom    G    T      0.5      1        2 
  18  chr18_19918593     HCab    G    T        0      0        2 
  18  chr18_19918593     HPrz    G    T        0      0        2 
  18  chr18_19918593     ZBoe    G    T        0      0        2 
  18  chr18_19918593     ZGre    G    T        0      0        2 
  18  chr18_19918593     ZHar    G    T        0      0        2 
  18  chr18_19918593   Sample    G    T        0      0        2 
  18  chr18_19929245     AAsi    C    G        0      0        2 
  18  chr18_19929245     AKia    C    G        0      0        2 
  18  chr18_19929245     AOna    C    G        0      0        2 
  18  chr18_19929245     ASom    C    G        0      0        2 
  18  chr18_19929245     HCab    C    G        0      0        2 
  18  chr18_19929245     HPrz    C    G        1      2        2 
  18  chr18_19929245     ZBoe    C    G        0      0        2 
  18  chr18_19929245     ZGre    C    G        0      0        2 
  18  chr18_19929245     ZHar    C    G        0      0        2 
  18  chr18_19929245   Sample    C    G        0      0        2 
  18  chr18_19934781     AAsi    C    A        0      0        2 
  18  chr18_19934781     AKia    C    A        0      0        2 
  18  chr18_19934781     AOna    C    A        0      0        2 
  18  chr18_19934781     ASom    C    A        0      0        2 
  18  chr18_19934781     HCab    C    A        0      0        2 
  18  chr18_19934781     HPrz    C    A        0      0        2 
  18  chr18_19934781     ZBoe    C    A      0.5      1        2 
  18  chr18_19934781     ZGre    C    A        0      0        2 
  18  chr18_19934781     ZHar    C    A        0      0        2 
  18  chr18_19934781   Sample    C    A        0      0        2 
  18  chr18_19962885     AAsi    T    A        0      0        2 
  18  chr18_19962885     AKia    T    A        0      0        2 
  18  chr18_19962885     AOna    T    A        0      0        2 
  18  chr18_19962885     ASom    T    A        0      0        2 
  18  chr18_19962885     HCab    T    A        0      0        2 
  18  chr18_19962885     HPrz    T    A        0      0        2 
  18  chr18_19962885     ZBoe    T    A        0      0        2 
  18  chr18_19962885     ZGre    T    A        1      2        2 
  18  chr18_19962885     ZHar    T    A        0      0        2 
  18  chr18_19962885   Sample    T    A        0      0        2 
  18  chr18_19966141     AAsi    A    C        0      0        2 
  18  chr18_19966141     AKia    A    C        1      2        2 
  18  chr18_19966141     AOna    A    C        0      0        2 
  18  chr18_19966141     ASom    A    C        0      0        2 
  18  chr18_19966141     HCab    A    C        0      0        2 
  18  chr18_19966141     HPrz    A    C        0      0        2 
  18  chr18_19966141     ZBoe    A    C        0      0        2 
  18  chr18_19966141     ZGre    A    C        0      0        2 
  18  chr18_19966141     ZHar    A    C        0      0        2 
  18  chr18_19966141   Sample    A    C        0      0        2 
  18  chr18_19976247     AAsi    G    C        0      0        2 
  18  chr18_19976247     AKia    G    C        0      0        2 
  18  chr18_19976247     AOna    G    C        0      0        2 
  18  chr18_19976247     ASom    G    C        0      0        2 
  18  chr18_19976247     HCab    G    C        0      0        2 
  18  chr18_19976247     HPrz    G    C        0      0        2 
  18  chr18_19976247     ZBoe    G    C        0      0        2 
  18  chr18_19976247     ZGre    G    C      0.5      1        2 
  18  chr18_19976247     ZHar    G    C        0      0        2 
  18  chr18_19976247   Sample    G    C        0      0        2 
  18  chr18_19977111     AAsi    C    G        0      0        2 
  18  chr18_19977111     AKia    C    G        1      2        2 
  18  chr18_19977111     AOna    C    G        0      0        2 
  18  chr18_19977111     ASom    C    G        0      0        2 
  18  chr18_19977111     HCab    C    G        0      0        2 
  18  chr18_19977111     HPrz    C    G        0      0        2 
  18  chr18_19977111     ZBoe    C    G        0      0        2 
  18  chr18_19977111     ZGre    C    G        0      0        2 
  18  chr18_19977111     ZHar    C    G        0      0        2 
  18  chr18_19977111   Sample    C    G        0      0        2 
  18  chr18_19986886     AAsi    C    G        0      0        2 
  18  chr18_19986886     AKia    C    G        0      0        2 
  18  chr18_19986886     AOna    C    G        0      0        2 
  18  chr18_19986886     ASom    C    G        0      0        2 
  18  chr18_19986886     HCab    C    G      0.5      1        2 
  18  chr18_19986886     HPrz    C    G        0      0        2 
  18  chr18_19986886     ZBoe    C    G        0      0        2 
  18  chr18_19986886     ZGre    C    G        0      0        2 
  18  chr18_19986886     ZHar    C    G        0      0        2 
  18  chr18_19986886   Sample    C    G        0      0        2 
  18  chr18_19988774     AAsi    A    C        0      0        2 
  18  chr18_19988774     AKia    A    C        0      0        2 
  18  chr18_19988774     AOna    A    C        1      2        2 
  18  chr18_19988774     ASom    A    C        0      0        2 
  18  chr18_19988774     HCab    A    C        0      0        2 
  18  chr18_19988774     HPrz    A    C        0      0        2 
  18  chr18_19988774     ZBoe    A    C        0      0        2 
  18  chr18_19988774     ZGre    A    C        0      0        2 
  18  chr18_19988774     ZHar    A    C        0      0        2 
  18  chr18_19988774   Sample    A    C        0      0        2 
  18  chr18_19997008     AAsi    A    T        0      0        2 
  18  chr18_19997008     AKia    A    T        1      2        2 
  18  chr18_19997008     AOna    A    T        0      0        2 
  18  chr18_19997008     ASom    A    T        0      0        2 
  18  chr18_19997008     HCab    A    T        0      0        2 
  18  chr18_19997008     HPrz    A    T        0      0        2 
  18  chr18_19997008     ZBoe    A    T        0      0        2 
  18  chr18_19997008     ZGre    A    T        0      0        2 
  18  chr18_19997008     ZHar    A    T        0      0        2 
  18  chr18_19997008   Sample    A    T        0      0        2 
  18  chr18_19997057     AAsi    A    T        0      0        2 
  18  chr18_19997057     AKia    A    T        0      0        2 
  18  chr18_19997057     AOna    A    T        0      0        2 
  18  chr18_19997057     ASom    A    T      0.5      1        2 
  18  chr18_19997057     HCab    A    T        0      0        2 
  18  chr18_19997057     HPrz    A    T        0      0        2 
  18  chr18_19997057     ZBoe    A    T        0      0        2 
  18  chr18_19997057     ZGre    A    T        0      0        2 
  18  chr18_19997057     ZHar    A    T        0      0        2 
  18  chr18_19997057   Sample    A    T        0      0        2 
  18  chr18_20000169     AAsi    C    G        1      2        2 
  18  chr18_20000169     AKia    C    G        0      0        2 
  18  chr18_20000169     AOna    C    G        0      0        2 
  18  chr18_20000169     ASom    C    G        1      2        2 
  18  chr18_20000169     HCab    C    G        0      0        2 
  18  chr18_20000169     HPrz    C    G        0      0        2 
  18  chr18_20000169     ZBoe    C    G        0      0        2 
  18  chr18_20000169     ZGre    C    G        0      0        2 
  18  chr18_20000169     ZHar    C    G        0      0        2 
  18  chr18_20000169   Sample    C    G        1      2        2 
  18  chr18_20009627     AAsi    C    A        0      0        2 
  18  chr18_20009627     AKia    C    A        0      0        2 
  18  chr18_20009627     AOna    C    A        0      0        2 
  18  chr18_20009627     ASom    C    A        0      0        2 
  18  chr18_20009627     HCab    C    A        0      0        2 
  18  chr18_20009627     HPrz    C    A        0      0        2 
  18  chr18_20009627     ZBoe    C    A        0      0        2 
  18  chr18_20009627     ZGre    C    A      0.5      1        2 
  18  chr18_20009627     ZHar    C    A        0      0        2 
  18  chr18_20009627   Sample    C    A        0      0        2 
  18  chr18_20022679     AAsi    G    T        0      0        2 
  18  chr18_20022679     AKia    G    T        0      0        2 
  18  chr18_20022679     AOna    G    T        0      0        2 
  18  chr18_20022679     ASom    G    T        0      0        2 
  18  chr18_20022679     HCab    G    T        0      0        2 
  18  chr18_20022679     HPrz    G    T        0      0        2 
  18  chr18_20022679     ZBoe    G    T        0      0        2 
  18  chr18_20022679     ZGre    G    T        0      0        2 
  18  chr18_20022679     ZHar    G    T        1      2        2 
  18  chr18_20022679   Sample    G    T        0      0        2 
  18  chr18_20027541     AAsi    A    C        0      0        2 
  18  chr18_20027541     AKia    A    C        0      0        2 
  18  chr18_20027541     AOna    A    C        0      0        2 
  18  chr18_20027541     ASom    A    C        0      0        2 
  18  chr18_20027541     HCab    A    C        1      2        2 
  18  chr18_20027541     HPrz    A    C        1      2        2 
  18  chr18_20027541     ZBoe    A    C        0      0        2 
  18  chr18_20027541     ZGre    A    C        0      0        2 
  18  chr18_20027541     ZHar    A    C        0      0        2 
  18  chr18_20027541   Sample    A    C        0      0        2 
  18  chr18_20038052     AAsi    T    A        0      0        2 
  18  chr18_20038052     AKia    T    A        0      0        2 
  18  chr18_20038052     AOna    T    A        1      2        2 
  18  chr18_20038052     ASom    T    A        0      0        2 
  18  chr18_20038052     HCab    T    A        0      0        2 
  18  chr18_20038052     HPrz    T    A        0      0        2 
  18  chr18_20038052     ZBoe    T    A        0      0        2 
  18  chr18_20038052     ZGre    T    A        0      0        2 
  18  chr18_20038052     ZHar    T    A        0      0        2 
  18  chr18_20038052   Sample    T    A        0      0        2 
  18  chr18_20068546     AAsi    G    C        0      0        2 
  18  chr18_20068546     AKia    G    C        0      0        2 
  18  chr18_20068546     AOna    G    C        0      0        2 
  18  chr18_20068546     ASom    G    C        0      0        2 
  18  chr18_20068546     HCab    G    C        0      0        2 
  18  chr18_20068546     HPrz    G    C        0      0        2 
  18  chr18_20068546     ZBoe    G    C        0      0        2 
  18  chr18_20068546     ZGre    G    C        1      2        2 
  18  chr18_20068546     ZHar    G    C        0      0        2 
  18  chr18_20068546   Sample    G    C        0      0        2 
  18  chr18_20073623     AAsi    A    T        0      0        2 
  18  chr18_20073623     AKia    A    T      0.5      1        2 
  18  chr18_20073623     AOna    A    T        1      2        2 
  18  chr18_20073623     ASom    A    T        0      0        2 
  18  chr18_20073623     HCab    A    T        0      0        2 
  18  chr18_20073623     HPrz    A    T        0      0        2 
  18  chr18_20073623     ZBoe    A    T        0      0        2 
  18  chr18_20073623     ZGre    A    T        0      0        2 
  18  chr18_20073623     ZHar    A    T        0      0        2 
  18  chr18_20073623   Sample    A    T        0      0        2 
  18  chr18_20076193     AAsi    A    C        1      2        2 
  18  chr18_20076193     AKia    A    C        0      0        2 
  18  chr18_20076193     AOna    A    C        0      0        2 
  18  chr18_20076193     ASom    A    C        1      2        2 
  18  chr18_20076193     HCab    A    C        0      0        2 
  18  chr18_20076193     HPrz    A    C        0      0        2 
  18  chr18_20076193     ZBoe    A    C        0      0        2 
  18  chr18_20076193     ZGre    A    C        1      2        2 
  18  chr18_20076193     ZHar    A    C        0      0        2 
  18  chr18_20076193   Sample    A    C        1      2        2 
  18  chr18_20076463     AAsi    C    G        0      0        2 
  18  chr18_20076463     AKia    C    G        1      2        2 
  18  chr18_20076463     AOna    C    G        1      2        2 
  18  chr18_20076463     ASom    C    G        0      0        2 
  18  chr18_20076463     HCab    C    G        0      0        2 
  18  chr18_20076463     HPrz    C    G        0      0        2 
  18  chr18_20076463     ZBoe    C    G        1      2        2 
  18  chr18_20076463     ZGre    C    G        0      0        2 
  18  chr18_20076463     ZHar    C    G        1      2        2 
  18  chr18_20076463   Sample    C    G        0      0        2 
  18  chr18_20076875     AAsi    G    C        0      0        2 
  18  chr18_20076875     AKia    G    C        0      0        2 
  18  chr18_20076875     AOna    G    C        0      0        2 
  18  chr18_20076875     ASom    G    C        0      0        2 
  18  chr18_20076875     HCab    G    C        1      2        2 
  18  chr18_20076875     HPrz    G    C        0      0        2 
  18  chr18_20076875     ZBoe    G    C        0      0        2 
  18  chr18_20076875     ZGre    G    C        0      0        2 
  18  chr18_20076875     ZHar    G    C        0      0        2 
  18  chr18_20076875   Sample    G    C        0      0        2 
  18  chr18_20077731     AAsi    C    G        0      0        2 
  18  chr18_20077731     AKia    C    G        0      0        2 
  18  chr18_20077731     AOna    C    G        1      2        2 
  18  chr18_20077731     ASom    C    G        0      0        2 
  18  chr18_20077731     HCab    C    G        0      0        2 
  18  chr18_20077731     HPrz    C    G        0      0        2 
  18  chr18_20077731     ZBoe    C    G        0      0        2 
  18  chr18_20077731     ZGre    C    G        0      0        2 
  18  chr18_20077731     ZHar    C    G        0      0        2 
  18  chr18_20077731   Sample    C    G        0      0        2 
  18  chr18_20082300     AAsi    T    G        0      0        2 
  18  chr18_20082300     AKia    T    G        0      0        2 
  18  chr18_20082300     AOna    T    G        0      0        2 
  18  chr18_20082300     ASom    T    G        0      0        2 
  18  chr18_20082300     HCab    T    G        1      2        2 
  18  chr18_20082300     HPrz    T    G        1      2        2 
  18  chr18_20082300     ZBoe    T    G        0      0        2 
  18  chr18_20082300     ZGre    T    G        0      0        2 
  18  chr18_20082300     ZHar    T    G        0      0        2 
  18  chr18_20082300   Sample    T    G        0      0        2 
  18  chr18_20108154     AAsi    T    G        0      0        2 
  18  chr18_20108154     AKia    T    G        0      0        2 
  18  chr18_20108154     AOna    T    G        0      0        2 
  18  chr18_20108154     ASom    T    G        0      0        2 
  18  chr18_20108154     HCab    T    G        0      0        2 
  18  chr18_20108154     HPrz    T    G        0      0        2 
  18  chr18_20108154     ZBoe    T    G        0      0        2 
  18  chr18_20108154     ZGre    T    G      0.5      1        2 
  18  chr18_20108154     ZHar    T    G        0      0        2 
  18  chr18_20108154   Sample    T    G        0      0        2 
  18  chr18_20109853     AAsi    G    T        0      0        2 
  18  chr18_20109853     AKia    G    T        0      0        2 
  18  chr18_20109853     AOna    G    T        0      0        2 
  18  chr18_20109853     ASom    G    T        1      2        2 
  18  chr18_20109853     HCab    G    T        0      0        2 
  18  chr18_20109853     HPrz    G    T        0      0        2 
  18  chr18_20109853     ZBoe    G    T        0      0        2 
  18  chr18_20109853     ZGre    G    T        0      0        2 
  18  chr18_20109853     ZHar    G    T        0      0        2 
  18  chr18_20109853   Sample    G    T        0      0        2 
  18  chr18_20114970     AAsi    T    G        0      0        2 
  18  chr18_20114970     AKia    T    G        0      0        2 
  18  chr18_20114970     AOna    T    G        0      0        2 
  18  chr18_20114970     ASom    T    G        1      2        2 
  18  chr18_20114970     HCab    T    G        0      0        2 
  18  chr18_20114970     HPrz    T    G        0      0        2 
  18  chr18_20114970     ZBoe    T    G        0      0        2 
  18  chr18_20114970     ZGre    T    G        0      0        2 
  18  chr18_20114970     ZHar    T    G        0      0        2 
  18  chr18_20114970   Sample    T    G        0      0        2 
  18  chr18_20120795     AAsi    C    G        0      0        2 
  18  chr18_20120795     AKia    C    G        0      0        2 
  18  chr18_20120795     AOna    C    G        0      0        2 
  18  chr18_20120795     ASom    C    G        0      0        2 
  18  chr18_20120795     HCab    C    G      0.5      1        2 
  18  chr18_20120795     HPrz    C    G        1      2        2 
  18  chr18_20120795     ZBoe    C    G        0      0        2 
  18  chr18_20120795     ZGre    C    G        0      0        2 
  18  chr18_20120795     ZHar    C    G        0      0        2 
  18  chr18_20120795   Sample    C    G        0      0        2 
  18  chr18_20159649     AAsi    G    T        0      0        2 
  18  chr18_20159649     AKia    G    T        0      0        2 
  18  chr18_20159649     AOna    G    T        0      0        2 
  18  chr18_20159649     ASom    G    T        0      0        2 
  18  chr18_20159649     HCab    G    T        1      2        2 
  18  chr18_20159649     HPrz    G    T        1      2        2 
  18  chr18_20159649     ZBoe    G    T        0      0        2 
  18  chr18_20159649     ZGre    G    T        0      0        2 
  18  chr18_20159649     ZHar    G    T        0      0        2 
  18  chr18_20159649   Sample    G    T        0      0        2 
  18  chr18_20164784     AAsi    C    A        0      0        2 
  18  chr18_20164784     AKia    C    A        0      0        2 
  18  chr18_20164784     AOna    C    A        0      0        2 
  18  chr18_20164784     ASom    C    A        0      0        2 
  18  chr18_20164784     HCab    C    A        0      0        2 
  18  chr18_20164784     HPrz    C    A        0      0        2 
  18  chr18_20164784     ZBoe    C    A      0.5      1        2 
  18  chr18_20164784     ZGre    C    A        0      0        2 
  18  chr18_20164784     ZHar    C    A        0      0        2 
  18  chr18_20164784   Sample    C    A        0      0        2 
  18  chr18_20190550     AAsi    A    C        0      0        2 
  18  chr18_20190550     AKia    A    C        0      0        2 
  18  chr18_20190550     AOna    A    C        0      0        2 
  18  chr18_20190550     ASom    A    C        0      0        2 
  18  chr18_20190550     HCab    A    C        1      2        2 
  18  chr18_20190550     HPrz    A    C        1      2        2 
  18  chr18_20190550     ZBoe    A    C        0      0        2 
  18  chr18_20190550     ZGre    A    C        0      0        2 
  18  chr18_20190550     ZHar    A    C        0      0        2 
  18  chr18_20190550   Sample    A    C        0      0        2 
  18  chr18_20222157     AAsi    C    A        0      0        2 
  18  chr18_20222157     AKia    C    A        0      0        2 
  18  chr18_20222157     AOna    C    A        0      0        2 
  18  chr18_20222157     ASom    C    A        0      0        2 
  18  chr18_20222157     HCab    C    A      0.5      1        2 
  18  chr18_20222157     HPrz    C    A        0      0        2 
  18  chr18_20222157     ZBoe    C    A        0      0        2 
  18  chr18_20222157     ZGre    C    A        0      0        2 
  18  chr18_20222157     ZHar    C    A        0      0        2 
  18  chr18_20222157   Sample    C    A        0      0        2 
  18  chr18_20228694     AAsi    C    G        0      0        2 
  18  chr18_20228694     AKia    C    G        1      2        2 
  18  chr18_20228694     AOna    C    G      0.5      1        2 
  18  chr18_20228694     ASom    C    G        0      0        2 
  18  chr18_20228694     HCab    C    G        0      0        2 
  18  chr18_20228694     HPrz    C    G        0      0        2 
  18  chr18_20228694     ZBoe    C    G        0      0        2 
  18  chr18_20228694     ZGre    C    G        0      0        2 
  18  chr18_20228694     ZHar    C    G        0      0        2 
  18  chr18_20228694   Sample    C    G        0      0        2 
  18  chr18_20231072     AAsi    C    G        0      0        2 
  18  chr18_20231072     AKia    C    G        0      0        2 
  18  chr18_20231072     AOna    C    G        0      0        2 
  18  chr18_20231072     ASom    C    G        0      0        2 
  18  chr18_20231072     HCab    C    G        0      0        2 
  18  chr18_20231072     HPrz    C    G        0      0        2 
  18  chr18_20231072     ZBoe    C    G        0      0        2 
  18  chr18_20231072     ZGre    C    G        1      2        2 
  18  chr18_20231072     ZHar    C    G        0      0        2 
  18  chr18_20231072   Sample    C    G        0      0        2 
  18  chr18_20232435     AAsi    A    T        0      0        2 
  18  chr18_20232435     AKia    A    T        1      2        2 
  18  chr18_20232435     AOna    A    T      0.5      1        2 
  18  chr18_20232435     ASom    A    T        0      0        2 
  18  chr18_20232435     HCab    A    T        0      0        2 
  18  chr18_20232435     HPrz    A    T        0      0        2 
  18  chr18_20232435     ZBoe    A    T        0      0        2 
  18  chr18_20232435     ZGre    A    T        0      0        2 
  18  chr18_20232435     ZHar    A    T        0      0        2 
  18  chr18_20232435   Sample    A    T        0      0        2 
  18  chr18_20239484     AAsi    T    G        0      0        2 
  18  chr18_20239484     AKia    T    G        0      0        2 
  18  chr18_20239484     AOna    T    G        0      0        2 
  18  chr18_20239484     ASom    T    G        0      0        2 
  18  chr18_20239484     HCab    T    G        0      0        2 
  18  chr18_20239484     HPrz    T    G        0      0        2 
  18  chr18_20239484     ZBoe    T    G      0.5      1        2 
  18  chr18_20239484     ZGre    T    G        0      0        2 
  18  chr18_20239484     ZHar    T    G        0      0        2 
  18  chr18_20239484   Sample    T    G        0      0        2 
  18  chr18_20241043     AAsi    A    T        0      0        2 
  18  chr18_20241043     AKia    A    T        0      0        2 
  18  chr18_20241043     AOna    A    T        0      0        2 
  18  chr18_20241043     ASom    A    T        0      0        2 
  18  chr18_20241043     HCab    A    T        1      2        2 
  18  chr18_20241043     HPrz    A    T        1      2        2 
  18  chr18_20241043     ZBoe    A    T        0      0        2 
  18  chr18_20241043     ZGre    A    T        0      0        2 
  18  chr18_20241043     ZHar    A    T        0      0        2 
  18  chr18_20241043   Sample    A    T        0      0        2 
  18  chr18_20244631     AAsi    C    G        0      0        2 
  18  chr18_20244631     AKia    C    G        0      0        2 
  18  chr18_20244631     AOna    C    G        0      0        2 
  18  chr18_20244631     ASom    C    G        0      0        2 
  18  chr18_20244631     HCab    C    G        0      0        2 
  18  chr18_20244631     HPrz    C    G        0      0        2 
  18  chr18_20244631     ZBoe    C    G        0      0        2 
  18  chr18_20244631     ZGre    C    G        0      0        2 
  18  chr18_20244631     ZHar    C    G        1      2        2 
  18  chr18_20244631   Sample    C    G        0      0        2 
  18  chr18_20255849     AAsi    A    C        0      0        2 
  18  chr18_20255849     AKia    A    C        0      0        2 
  18  chr18_20255849     AOna    A    C        0      0        2 
  18  chr18_20255849     ASom    A    C        0      0        2 
  18  chr18_20255849     HCab    A    C        1      2        2 
  18  chr18_20255849     HPrz    A    C        1      2        2 
  18  chr18_20255849     ZBoe    A    C        0      0        2 
  18  chr18_20255849     ZGre    A    C        0      0        2 
  18  chr18_20255849     ZHar    A    C        0      0        2 
  18  chr18_20255849   Sample    A    C        0      0        2 
  18  chr18_20256176     AAsi    G    C        0      0        2 
  18  chr18_20256176     AKia    G    C        0      0        2 
  18  chr18_20256176     AOna    G    C        0      0        2 
  18  chr18_20256176     ASom    G    C        0      0        2 
  18  chr18_20256176     HCab    G    C        1      2        2 
  18  chr18_20256176     HPrz    G    C        1      2        2 
  18  chr18_20256176     ZBoe    G    C        0      0        2 
  18  chr18_20256176     ZGre    G    C        0      0        2 
  18  chr18_20256176     ZHar    G    C        0      0        2 
  18  chr18_20256176   Sample    G    C        0      0        2 
  18  chr18_20272004     AAsi    C    A        0      0        2 
  18  chr18_20272004     AKia    C    A        0      0        2 
  18  chr18_20272004     AOna    C    A        0      0        2 
  18  chr18_20272004     ASom    C    A        0      0        2 
  18  chr18_20272004     HCab    C    A        1      2        2 
  18  chr18_20272004     HPrz    C    A        1      2        2 
  18  chr18_20272004     ZBoe    C    A        0      0        2 
  18  chr18_20272004     ZGre    C    A        0      0        2 
  18  chr18_20272004     ZHar    C    A        0      0        2 
  18  chr18_20272004   Sample    C    A        0      0        2 
  18  chr18_20286400     AAsi    C    G        0      0        2 
  18  chr18_20286400     AKia    C    G        0      0        2 
  18  chr18_20286400     AOna    C    G        0      0        2 
  18  chr18_20286400     ASom    C    G        0      0        2 
  18  chr18_20286400     HCab    C    G        0      0        2 
  18  chr18_20286400     HPrz    C    G        0      0        2 
  18  chr18_20286400     ZBoe    C    G        0      0        2 
  18  chr18_20286400     ZGre    C    G        0      0        2 
  18  chr18_20286400     ZHar    C    G        1      2        2 
  18  chr18_20286400   Sample    C    G        0      0        2 
  18  chr18_20289696     AAsi    A    C        0      0        2 
  18  chr18_20289696     AKia    A    C        0      0        2 
  18  chr18_20289696     AOna    A    C        0      0        2 
  18  chr18_20289696     ASom    A    C        1      2        2 
  18  chr18_20289696     HCab    A    C        0      0        2 
  18  chr18_20289696     HPrz    A    C        0      0        2 
  18  chr18_20289696     ZBoe    A    C        0      0        2 
  18  chr18_20289696     ZGre    A    C        0      0        2 
  18  chr18_20289696     ZHar    A    C        0      0        2 
  18  chr18_20289696   Sample    A    C        0      0        2 
  18  chr18_20299030     AAsi    G    C        0      0        2 
  18  chr18_20299030     AKia    G    C        0      0        2 
  18  chr18_20299030     AOna    G    C        0      0        2 
  18  chr18_20299030     ASom    G    C        1      2        2 
  18  chr18_20299030     HCab    G    C        0      0        2 
  18  chr18_20299030     HPrz    G    C        0      0        2 
  18  chr18_20299030     ZBoe    G    C        0      0        2 
  18  chr18_20299030     ZGre    G    C        0      0        2 
  18  chr18_20299030     ZHar    G    C        0      0        2 
  18  chr18_20299030   Sample    G    C        0      0        2 
  18  chr18_20328062     AAsi    T    G        0      0        2 
  18  chr18_20328062     AKia    T    G        0      0        2 
  18  chr18_20328062     AOna    T    G        0      0        2 
  18  chr18_20328062     ASom    T    G        0      0        2 
  18  chr18_20328062     HCab    T    G        0      0        2 
  18  chr18_20328062     HPrz    T    G        1      2        2 
  18  chr18_20328062     ZBoe    T    G        0      0        2 
  18  chr18_20328062     ZGre    T    G        0      0        2 
  18  chr18_20328062     ZHar    T    G        0      0        2 
  18  chr18_20328062   Sample    T    G        0      0        2 
  18  chr18_20345186     AAsi    G    T        0      0        2 
  18  chr18_20345186     AKia    G    T        0      0        2 
  18  chr18_20345186     AOna    G    T        0      0        2 
  18  chr18_20345186     ASom    G    T        0      0        2 
  18  chr18_20345186     HCab    G    T        0      0        2 
  18  chr18_20345186     HPrz    G    T        0      0        2 
  18  chr18_20345186     ZBoe    G    T        0      0        2 
  18  chr18_20345186     ZGre    G    T      0.5      1        2 
  18  chr18_20345186     ZHar    G    T        0      0        2 
  18  chr18_20345186   Sample    G    T        0      0        2 
  18  chr18_20345969     AAsi    G    T        0      0        2 
  18  chr18_20345969     AKia    G    T        0      0        2 
  18  chr18_20345969     AOna    G    T        0      0        2 
  18  chr18_20345969     ASom    G    T        0      0        2 
  18  chr18_20345969     HCab    G    T      0.5      1        2 
  18  chr18_20345969     HPrz    G    T        1      2        2 
  18  chr18_20345969     ZBoe    G    T        0      0        2 
  18  chr18_20345969     ZGre    G    T        0      0        2 
  18  chr18_20345969     ZHar    G    T        0      0        2 
  18  chr18_20345969   Sample    G    T        0      0        2 
  18  chr18_20354672     AAsi    T    A        0      0        2 
  18  chr18_20354672     AKia    T    A        0      0        2 
  18  chr18_20354672     AOna    T    A        0      0        2 
  18  chr18_20354672     ASom    T    A        0      0        2 
  18  chr18_20354672     HCab    T    A        0      0        2 
  18  chr18_20354672     HPrz    T    A        0      0        2 
  18  chr18_20354672     ZBoe    T    A        0      0        2 
  18  chr18_20354672     ZGre    T    A        0      0        2 
  18  chr18_20354672     ZHar    T    A        1      2        2 
  18  chr18_20354672   Sample    T    A        0      0        2 
  18  chr18_20361028     AAsi    C    A        0      0        2 
  18  chr18_20361028     AKia    C    A        0      0        2 
  18  chr18_20361028     AOna    C    A        0      0        2 
  18  chr18_20361028     ASom    C    A        0      0        2 
  18  chr18_20361028     HCab    C    A      0.5      1        2 
  18  chr18_20361028     HPrz    C    A        1      2        2 
  18  chr18_20361028     ZBoe    C    A        0      0        2 
  18  chr18_20361028     ZGre    C    A        0      0        2 
  18  chr18_20361028     ZHar    C    A        0      0        2 
  18  chr18_20361028   Sample    C    A        0      0        2 
  18  chr18_20379450     AAsi    G    T        0      0        2 
  18  chr18_20379450     AKia    G    T        0      0        2 
  18  chr18_20379450     AOna    G    T        0      0        2 
  18  chr18_20379450     ASom    G    T        0      0        2 
  18  chr18_20379450     HCab    G    T        1      2        2 
  18  chr18_20379450     HPrz    G    T        1      2        2 
  18  chr18_20379450     ZBoe    G    T        0      0        2 
  18  chr18_20379450     ZGre    G    T        0      0        2 
  18  chr18_20379450     ZHar    G    T        0      0        2 
  18  chr18_20379450   Sample    G    T        0      0        2 
  18  chr18_20380378     AAsi    A    C        0      0        2 
  18  chr18_20380378     AKia    A    C        0      0        2 
  18  chr18_20380378     AOna    A    C        0      0        2 
  18  chr18_20380378     ASom    A    C        0      0        2 
  18  chr18_20380378     HCab    A    C        1      2        2 
  18  chr18_20380378     HPrz    A    C        1      2        2 
  18  chr18_20380378     ZBoe    A    C        0      0        2 
  18  chr18_20380378     ZGre    A    C        0      0        2 
  18  chr18_20380378     ZHar    A    C        0      0        2 
  18  chr18_20380378   Sample    A    C        0      0        2 
  18  chr18_20381590     AAsi    A    T        0      0        2 
  18  chr18_20381590     AKia    A    T        0      0        2 
  18  chr18_20381590     AOna    A    T        0      0        2 
  18  chr18_20381590     ASom    A    T        0      0        2 
  18  chr18_20381590     HCab    A    T        1      2        2 
  18  chr18_20381590     HPrz    A    T        1      2        2 
  18  chr18_20381590     ZBoe    A    T        0      0        2 
  18  chr18_20381590     ZGre    A    T        0      0        2 
  18  chr18_20381590     ZHar    A    T        0      0        2 
  18  chr18_20381590   Sample    A    T        0      0        2 
  18  chr18_20424074     AAsi    G    C        0      0        2 
  18  chr18_20424074     AKia    G    C        0      0        2 
  18  chr18_20424074     AOna    G    C        0      0        2 
  18  chr18_20424074     ASom    G    C        0      0        2 
  18  chr18_20424074     HCab    G    C      0.5      1        2 
  18  chr18_20424074     HPrz    G    C        1      2        2 
  18  chr18_20424074     ZBoe    G    C        0      0        2 
  18  chr18_20424074     ZGre    G    C        0      0        2 
  18  chr18_20424074     ZHar    G    C        0      0        2 
  18  chr18_20424074   Sample    G    C        0      0        2 
  18  chr18_20434695     AAsi    A    C        0      0        2 
  18  chr18_20434695     AKia    A    C        0      0        2 
  18  chr18_20434695     AOna    A    C        1      2        2 
  18  chr18_20434695     ASom    A    C        0      0        2 
  18  chr18_20434695     HCab    A    C        1      2        2 
  18  chr18_20434695     HPrz    A    C        1      2        2 
  18  chr18_20434695     ZBoe    A    C        1      2        2 
  18  chr18_20434695     ZGre    A    C        0      0        2 
  18  chr18_20434695     ZHar    A    C        0      0        2 
  18  chr18_20434695   Sample    A    C        0      0        2 
  18  chr18_20445504     AAsi    C    A        0      0        2 
  18  chr18_20445504     AKia    C    A        0      0        2 
  18  chr18_20445504     AOna    C    A        0      0        2 
  18  chr18_20445504     ASom    C    A        0      0        2 
  18  chr18_20445504     HCab    C    A        0      0        2 
  18  chr18_20445504     HPrz    C    A        0      0        2 
  18  chr18_20445504     ZBoe    C    A        0      0        2 
  18  chr18_20445504     ZGre    C    A        0      0        2 
  18  chr18_20445504     ZHar    C    A        1      2        2 
  18  chr18_20445504   Sample    C    A        0      0        2 
  18  chr18_20450808     AAsi    G    C        0      0        2 
  18  chr18_20450808     AKia    G    C        0      0        2 
  18  chr18_20450808     AOna    G    C        0      0        2 
  18  chr18_20450808     ASom    G    C        0      0        2 
  18  chr18_20450808     HCab    G    C        1      2        2 
  18  chr18_20450808     HPrz    G    C        1      2        2 
  18  chr18_20450808     ZBoe    G    C        0      0        2 
  18  chr18_20450808     ZGre    G    C        0      0        2 
  18  chr18_20450808     ZHar    G    C        0      0        2 
  18  chr18_20450808   Sample    G    C        0      0        2 
  18  chr18_20463284     AAsi    T    G        0      0        2 
  18  chr18_20463284     AKia    T    G        1      2        2 
  18  chr18_20463284     AOna    T    G        1      2        2 
  18  chr18_20463284     ASom    T    G        0      0        2 
  18  chr18_20463284     HCab    T    G        0      0        2 
  18  chr18_20463284     HPrz    T    G        0      0        2 
  18  chr18_20463284     ZBoe    T    G        0      0        2 
  18  chr18_20463284     ZGre    T    G        0      0        2 
  18  chr18_20463284     ZHar    T    G        0      0        2 
  18  chr18_20463284   Sample    T    G        0      0        2 
  18  chr18_20470880     AAsi    C    A        0      0        2 
  18  chr18_20470880     AKia    C    A        0      0        2 
  18  chr18_20470880     AOna    C    A        0      0        2 
  18  chr18_20470880     ASom    C    A        0      0        2 
  18  chr18_20470880     HCab    C    A        1      2        2 
  18  chr18_20470880     HPrz    C    A        1      2        2 
  18  chr18_20470880     ZBoe    C    A        0      0        2 
  18  chr18_20470880     ZGre    C    A        0      0        2 
  18  chr18_20470880     ZHar    C    A        0      0        2 
  18  chr18_20470880   Sample    C    A        0      0        2 
  18  chr18_20484957     AAsi    T    G        0      0        2 
  18  chr18_20484957     AKia    T    G        0      0        2 
  18  chr18_20484957     AOna    T    G      0.5      1        2 
  18  chr18_20484957     ASom    T    G        0      0        2 
  18  chr18_20484957     HCab    T    G        0      0        2 
  18  chr18_20484957     HPrz    T    G        0      0        2 
  18  chr18_20484957     ZBoe    T    G        0      0        2 
  18  chr18_20484957     ZGre    T    G        0      0        2 
  18  chr18_20484957     ZHar    T    G        0      0        2 
  18  chr18_20484957   Sample    T    G        0      0        2 
  18  chr18_20507323     AAsi    A    C        0      0        2 
  18  chr18_20507323     AKia    A    C        0      0        2 
  18  chr18_20507323     AOna    A    C        0      0        2 
  18  chr18_20507323     ASom    A    C        0      0        2 
  18  chr18_20507323     HCab    A    C        0      0        2 
  18  chr18_20507323     HPrz    A    C        0      0        2 
  18  chr18_20507323     ZBoe    A    C        0      0        2 
  18  chr18_20507323     ZGre    A    C        1      2        2 
  18  chr18_20507323     ZHar    A    C        0      0        2 
  18  chr18_20507323   Sample    A    C        0      0        2 
  18  chr18_20510464     AAsi    A    T        0      0        2 
  18  chr18_20510464     AKia    A    T        1      2        2 
  18  chr18_20510464     AOna    A    T        1      2        2 
  18  chr18_20510464     ASom    A    T        0      0        2 
  18  chr18_20510464     HCab    A    T        1      2        2 
  18  chr18_20510464     HPrz    A    T        1      2        2 
  18  chr18_20510464     ZBoe    A    T        0      0        2 
  18  chr18_20510464     ZGre    A    T        0      0        2 
  18  chr18_20510464     ZHar    A    T        0      0        2 
  18  chr18_20510464   Sample    A    T        0      0        2 
  18  chr18_20533642     AAsi    A    C        0      0        2 
  18  chr18_20533642     AKia    A    C        0      0        2 
  18  chr18_20533642     AOna    A    C        0      0        2 
  18  chr18_20533642     ASom    A    C        0      0        2 
  18  chr18_20533642     HCab    A    C      0.5      1        2 
  18  chr18_20533642     HPrz    A    C        1      2        2 
  18  chr18_20533642     ZBoe    A    C        0      0        2 
  18  chr18_20533642     ZGre    A    C        0      0        2 
  18  chr18_20533642     ZHar    A    C        0      0        2 
  18  chr18_20533642   Sample    A    C        0      0        2 
  18  chr18_20546100     AAsi    T    A        0      0        2 
  18  chr18_20546100     AKia    T    A        0      0        2 
  18  chr18_20546100     AOna    T    A        0      0        2 
  18  chr18_20546100     ASom    T    A        0      0        2 
  18  chr18_20546100     HCab    T    A        0      0        2 
  18  chr18_20546100     HPrz    T    A        0      0        2 
  18  chr18_20546100     ZBoe    T    A        0      0        2 
  18  chr18_20546100     ZGre    T    A        1      2        2 
  18  chr18_20546100     ZHar    T    A        0      0        2 
  18  chr18_20546100   Sample    T    A        0      0        2 
  18  chr18_20595541     AAsi    A    T        0      0        2 
  18  chr18_20595541     AKia    A    T        0      0        2 
  18  chr18_20595541     AOna    A    T        0      0        2 
  18  chr18_20595541     ASom    A    T        0      0        2 
  18  chr18_20595541     HCab    A    T        0      0        2 
  18  chr18_20595541     HPrz    A    T        1      2        2 
  18  chr18_20595541     ZBoe    A    T        0      0        2 
  18  chr18_20595541     ZGre    A    T        0      0        2 
  18  chr18_20595541     ZHar    A    T        0      0        2 
  18  chr18_20595541   Sample    A    T        0      0        2 
  18  chr18_20623719     AAsi    A    C        0      0        2 
  18  chr18_20623719     AKia    A    C        0      0        2 
  18  chr18_20623719     AOna    A    C        0      0        2 
  18  chr18_20623719     ASom    A    C        0      0        2 
  18  chr18_20623719     HCab    A    C        1      2        2 
  18  chr18_20623719     HPrz    A    C        1      2        2 
  18  chr18_20623719     ZBoe    A    C        0      0        2 
  18  chr18_20623719     ZGre    A    C        0      0        2 
  18  chr18_20623719     ZHar    A    C        0      0        2 
  18  chr18_20623719   Sample    A    C        0      0        2 
  18  chr18_20623846     AAsi    G    T        0      0        2 
  18  chr18_20623846     AKia    G    T        0      0        2 
  18  chr18_20623846     AOna    G    T        0      0        2 
  18  chr18_20623846     ASom    G    T        0      0        2 
  18  chr18_20623846     HCab    G    T        0      0        2 
  18  chr18_20623846     HPrz    G    T        0      0        2 
  18  chr18_20623846     ZBoe    G    T      0.5      1        2 
  18  chr18_20623846     ZGre    G    T        0      0        2 
  18  chr18_20623846     ZHar    G    T        0      0        2 
  18  chr18_20623846   Sample    G    T        0      0        2 
  18  chr18_20633371     AAsi    C    G      0.5      1        2 
  18  chr18_20633371     AKia    C    G        0      0        2 
  18  chr18_20633371     AOna    C    G        0      0        2 
  18  chr18_20633371     ASom    C    G      0.5      1        2 
  18  chr18_20633371     HCab    C    G        0      0        2 
  18  chr18_20633371     HPrz    C    G        0      0        2 
  18  chr18_20633371     ZBoe    C    G        0      0        2 
  18  chr18_20633371     ZGre    C    G        0      0        2 
  18  chr18_20633371     ZHar    C    G        0      0        2 
  18  chr18_20633371   Sample    C    G        0      0        2 
  18  chr18_20644952     AAsi    C    G        0      0        2 
  18  chr18_20644952     AKia    C    G        1      2        2 
  18  chr18_20644952     AOna    C    G        1      2        2 
  18  chr18_20644952     ASom    C    G        0      0        2 
  18  chr18_20644952     HCab    C    G        1      2        2 
  18  chr18_20644952     HPrz    C    G        1      2        2 
  18  chr18_20644952     ZBoe    C    G        0      0        2 
  18  chr18_20644952     ZGre    C    G        0      0        2 
  18  chr18_20644952     ZHar    C    G        0      0        2 
  18  chr18_20644952   Sample    C    G        0      0        2 
  18  chr18_20645114     AAsi    C    A        0      0        2 
  18  chr18_20645114     AKia    C    A        0      0        2 
  18  chr18_20645114     AOna    C    A        0      0        2 
  18  chr18_20645114     ASom    C    A        0      0        2 
  18  chr18_20645114     HCab    C    A      0.5      1        2 
  18  chr18_20645114     HPrz    C    A        0      0        2 
  18  chr18_20645114     ZBoe    C    A        0      0        2 
  18  chr18_20645114     ZGre    C    A        0      0        2 
  18  chr18_20645114     ZHar    C    A        0      0        2 
  18  chr18_20645114   Sample    C    A        0      0        2 
  18  chr18_20664923     AAsi    G    T        0      0        2 
  18  chr18_20664923     AKia    G    T        0      0        2 
  18  chr18_20664923     AOna    G    T        0      0        2 
  18  chr18_20664923     ASom    G    T        0      0        2 
  18  chr18_20664923     HCab    G    T        0      0        2 
  18  chr18_20664923     HPrz    G    T        0      0        2 
  18  chr18_20664923     ZBoe    G    T        0      0        2 
  18  chr18_20664923     ZGre    G    T        0      0        2 
  18  chr18_20664923     ZHar    G    T        1      2        2 
  18  chr18_20664923   Sample    G    T        0      0        2 
  18  chr18_20673042     AAsi    A    C        0      0        2 
  18  chr18_20673042     AKia    A    C        0      0        2 
  18  chr18_20673042     AOna    A    C        0      0        2 
  18  chr18_20673042     ASom    A    C        0      0        2 
  18  chr18_20673042     HCab    A    C        1      2        2 
  18  chr18_20673042     HPrz    A    C        1      2        2 
  18  chr18_20673042     ZBoe    A    C        0      0        2 
  18  chr18_20673042     ZGre    A    C        0      0        2 
  18  chr18_20673042     ZHar    A    C        0      0        2 
  18  chr18_20673042   Sample    A    C        0      0        2 
  18  chr18_20683204     AAsi    A    T        0      0        2 
  18  chr18_20683204     AKia    A    T        0      0        2 
  18  chr18_20683204     AOna    A    T      0.5      1        2 
  18  chr18_20683204     ASom    A    T        0      0        2 
  18  chr18_20683204     HCab    A    T        0      0        2 
  18  chr18_20683204     HPrz    A    T        0      0        2 
  18  chr18_20683204     ZBoe    A    T        0      0        2 
  18  chr18_20683204     ZGre    A    T        0      0        2 
  18  chr18_20683204     ZHar    A    T        0      0        2 
  18  chr18_20683204   Sample    A    T        0      0        2 
  18  chr18_20749452     AAsi    A    C        0      0        2 
  18  chr18_20749452     AKia    A    C        0      0        2 
  18  chr18_20749452     AOna    A    C        0      0        2 
  18  chr18_20749452     ASom    A    C        0      0        2 
  18  chr18_20749452     HCab    A    C        0      0        2 
  18  chr18_20749452     HPrz    A    C        1      2        2 
  18  chr18_20749452     ZBoe    A    C        0      0        2 
  18  chr18_20749452     ZGre    A    C        0      0        2 
  18  chr18_20749452     ZHar    A    C        0      0        2 
  18  chr18_20749452   Sample    A    C        0      0        2 
  18  chr18_20770255     AAsi    T    A        0      0        2 
  18  chr18_20770255     AKia    T    A        0      0        2 
  18  chr18_20770255     AOna    T    A        0      0        2 
  18  chr18_20770255     ASom    T    A        0      0        2 
  18  chr18_20770255     HCab    T    A        1      2        2 
  18  chr18_20770255     HPrz    T    A        1      2        2 
  18  chr18_20770255     ZBoe    T    A        0      0        2 
  18  chr18_20770255     ZGre    T    A        0      0        2 
  18  chr18_20770255     ZHar    T    A        0      0        2 
  18  chr18_20770255   Sample    T    A        0      0        2 
  18  chr18_20785185     AAsi    C    A        0      0        2 
  18  chr18_20785185     AKia    C    A        0      0        2 
  18  chr18_20785185     AOna    C    A        0      0        2 
  18  chr18_20785185     ASom    C    A        0      0        2 
  18  chr18_20785185     HCab    C    A        0      0        2 
  18  chr18_20785185     HPrz    C    A        1      2        2 
  18  chr18_20785185     ZBoe    C    A        0      0        2 
  18  chr18_20785185     ZGre    C    A        0      0        2 
  18  chr18_20785185     ZHar    C    A        0      0        2 
  18  chr18_20785185   Sample    C    A        0      0        2 
  18  chr18_20794438     AAsi    C    A        0      0        2 
  18  chr18_20794438     AKia    C    A        0      0        2 
  18  chr18_20794438     AOna    C    A      0.5      1        2 
  18  chr18_20794438     ASom    C    A        0      0        2 
  18  chr18_20794438     HCab    C    A        1      2        2 
  18  chr18_20794438     HPrz    C    A        1      2        2 
  18  chr18_20794438     ZBoe    C    A        0      0        2 
  18  chr18_20794438     ZGre    C    A        0      0        2 
  18  chr18_20794438     ZHar    C    A        0      0        2 
  18  chr18_20794438   Sample    C    A        0      0        2 
  18  chr18_20798495     AAsi    T    A        0      0        2 
  18  chr18_20798495     AKia    T    A        0      0        2 
  18  chr18_20798495     AOna    T    A        0      0        2 
  18  chr18_20798495     ASom    T    A        0      0        2 
  18  chr18_20798495     HCab    T    A        1      2        2 
  18  chr18_20798495     HPrz    T    A        1      2        2 
  18  chr18_20798495     ZBoe    T    A        0      0        2 
  18  chr18_20798495     ZGre    T    A        0      0        2 
  18  chr18_20798495     ZHar    T    A        0      0        2 
  18  chr18_20798495   Sample    T    A        0      0        2 
  18  chr18_20805552     AAsi    A    C        0      0        2 
  18  chr18_20805552     AKia    A    C        0      0        2 
  18  chr18_20805552     AOna    A    C        0      0        2 
  18  chr18_20805552     ASom    A    C        0      0        2 
  18  chr18_20805552     HCab    A    C        1      2        2 
  18  chr18_20805552     HPrz    A    C        0      0        2 
  18  chr18_20805552     ZBoe    A    C        0      0        2 
  18  chr18_20805552     ZGre    A    C        0      0        2 
  18  chr18_20805552     ZHar    A    C        0      0        2 
  18  chr18_20805552   Sample    A    C        0      0        2 
  18  chr18_20813339     AAsi    T    G        0      0        2 
  18  chr18_20813339     AKia    T    G        0      0        2 
  18  chr18_20813339     AOna    T    G        0      0        2 
  18  chr18_20813339     ASom    T    G        0      0        2 
  18  chr18_20813339     HCab    T    G        0      0        2 
  18  chr18_20813339     HPrz    T    G        0      0        2 
  18  chr18_20813339     ZBoe    T    G        0      0        2 
  18  chr18_20813339     ZGre    T    G      0.5      1        2 
  18  chr18_20813339     ZHar    T    G        0      0        2 
  18  chr18_20813339   Sample    T    G        0      0        2 
  18  chr18_20826684     AAsi    G    C      0.5      1        2 
  18  chr18_20826684     AKia    G    C        0      0        2 
  18  chr18_20826684     AOna    G    C        0      0        2 
  18  chr18_20826684     ASom    G    C        0      0        2 
  18  chr18_20826684     HCab    G    C        0      0        2 
  18  chr18_20826684     HPrz    G    C        0      0        2 
  18  chr18_20826684     ZBoe    G    C        0      0        2 
  18  chr18_20826684     ZGre    G    C        0      0        2 
  18  chr18_20826684     ZHar    G    C        0      0        2 
  18  chr18_20826684   Sample    G    C        0      0        2 
  18  chr18_20836375     AAsi    T    A        0      0        2 
  18  chr18_20836375     AKia    T    A        0      0        2 
  18  chr18_20836375     AOna    T    A        0      0        2 
  18  chr18_20836375     ASom    T    A        1      2        2 
  18  chr18_20836375     HCab    T    A        0      0        2 
  18  chr18_20836375     HPrz    T    A        0      0        2 
  18  chr18_20836375     ZBoe    T    A        0      0        2 
  18  chr18_20836375     ZGre    T    A        0      0        2 
  18  chr18_20836375     ZHar    T    A        0      0        2 
  18  chr18_20836375   Sample    T    A        0      0        2 
  18  chr18_20888340     AAsi    C    A        0      0        2 
  18  chr18_20888340     AKia    C    A        0      0        2 
  18  chr18_20888340     AOna    C    A        0      0        2 
  18  chr18_20888340     ASom    C    A        0      0        2 
  18  chr18_20888340     HCab    C    A        1      2        2 
  18  chr18_20888340     HPrz    C    A        1      2        2 
  18  chr18_20888340     ZBoe    C    A        0      0        2 
  18  chr18_20888340     ZGre    C    A        0      0        2 
  18  chr18_20888340     ZHar    C    A        0      0        2 
  18  chr18_20888340   Sample    C    A        0      0        2 
  18  chr18_20913469     AAsi    G    T        0      0        2 
  18  chr18_20913469     AKia    G    T        0      0        2 
  18  chr18_20913469     AOna    G    T        0      0        2 
  18  chr18_20913469     ASom    G    T        0      0        2 
  18  chr18_20913469     HCab    G    T        1      2        2 
  18  chr18_20913469     HPrz    G    T        1      2        2 
  18  chr18_20913469     ZBoe    G    T        0      0        2 
  18  chr18_20913469     ZGre    G    T        0      0        2 
  18  chr18_20913469     ZHar    G    T        0      0        2 
  18  chr18_20913469   Sample    G    T        0      0        2 
  18  chr18_20925462     AAsi    A    C        0      0        2 
  18  chr18_20925462     AKia    A    C        0      0        2 
  18  chr18_20925462     AOna    A    C      0.5      1        2 
  18  chr18_20925462     ASom    A    C        0      0        2 
  18  chr18_20925462     HCab    A    C        0      0        2 
  18  chr18_20925462     HPrz    A    C        0      0        2 
  18  chr18_20925462     ZBoe    A    C        0      0        2 
  18  chr18_20925462     ZGre    A    C        0      0        2 
  18  chr18_20925462     ZHar    A    C        0      0        2 
  18  chr18_20925462   Sample    A    C        0      0        2 
  18  chr18_20968117     AAsi    G    T        0      0        2 
  18  chr18_20968117     AKia    G    T        0      0        2 
  18  chr18_20968117     AOna    G    T        0      0        2 
  18  chr18_20968117     ASom    G    T      0.5      1        2 
  18  chr18_20968117     HCab    G    T        0      0        2 
  18  chr18_20968117     HPrz    G    T        0      0        2 
  18  chr18_20968117     ZBoe    G    T        0      0        2 
  18  chr18_20968117     ZGre    G    T        0      0        2 
  18  chr18_20968117     ZHar    G    T        0      0        2 
  18  chr18_20968117   Sample    G    T        0      0        2 
  18  chr18_20971166     AAsi    T    A        0      0        2 
  18  chr18_20971166     AKia    T    A        0      0        2 
  18  chr18_20971166     AOna    T    A        0      0        2 
  18  chr18_20971166     ASom    T    A        0      0        2 
  18  chr18_20971166     HCab    T    A        1      2        2 
  18  chr18_20971166     HPrz    T    A        1      2        2 
  18  chr18_20971166     ZBoe    T    A        0      0        2 
  18  chr18_20971166     ZGre    T    A        0      0        2 
  18  chr18_20971166     ZHar    T    A        0      0        2 
  18  chr18_20971166   Sample    T    A        0      0        2 
  18  chr18_21000194     AAsi    T    G        0      0        2 
  18  chr18_21000194     AKia    T    G        0      0        2 
  18  chr18_21000194     AOna    T    G        0      0        2 
  18  chr18_21000194     ASom    T    G        0      0        2 
  18  chr18_21000194     HCab    T    G        0      0        2 
  18  chr18_21000194     HPrz    T    G        0      0        2 
  18  chr18_21000194     ZBoe    T    G        1      2        2 
  18  chr18_21000194     ZGre    T    G        0      0        2 
  18  chr18_21000194     ZHar    T    G        0      0        2 
  18  chr18_21000194   Sample    T    G        0      0        2 
  18  chr18_21003978     AAsi    C    G        0      0        2 
  18  chr18_21003978     AKia    C    G      0.5      1        2 
  18  chr18_21003978     AOna    C    G        0      0        2 
  18  chr18_21003978     ASom    C    G        0      0        2 
  18  chr18_21003978     HCab    C    G        0      0        2 
  18  chr18_21003978     HPrz    C    G        0      0        2 
  18  chr18_21003978     ZBoe    C    G        0      0        2 
  18  chr18_21003978     ZGre    C    G        0      0        2 
  18  chr18_21003978     ZHar    C    G        0      0        2 
  18  chr18_21003978   Sample    C    G        0      0        2 
  18  chr18_21014998     AAsi    A    T        0      0        2 
  18  chr18_21014998     AKia    A    T        1      2        2 
  18  chr18_21014998     AOna    A    T        0      0        2 
  18  chr18_21014998     ASom    A    T        0      0        2 
  18  chr18_21014998     HCab    A    T        0      0        2 
  18  chr18_21014998     HPrz    A    T        0      0        2 
  18  chr18_21014998     ZBoe    A    T        0      0        2 
  18  chr18_21014998     ZGre    A    T        0      0        2 
  18  chr18_21014998     ZHar    A    T        0      0        2 
  18  chr18_21014998   Sample    A    T        0      0        2 
  18  chr18_21022058     AAsi    C    G        0      0        2 
  18  chr18_21022058     AKia    C    G        0      0        2 
  18  chr18_21022058     AOna    C    G        0      0        2 
  18  chr18_21022058     ASom    C    G        0      0        2 
  18  chr18_21022058     HCab    C    G      0.5      1        2 
  18  chr18_21022058     HPrz    C    G        0      0        2 
  18  chr18_21022058     ZBoe    C    G        0      0        2 
  18  chr18_21022058     ZGre    C    G        0      0        2 
  18  chr18_21022058     ZHar    C    G        0      0        2 
  18  chr18_21022058   Sample    C    G        0      0        2 
  18  chr18_21071384     AAsi    T    G        0      0        2 
  18  chr18_21071384     AKia    T    G        0      0        2 
  18  chr18_21071384     AOna    T    G        0      0        2 
  18  chr18_21071384     ASom    T    G        0      0        2 
  18  chr18_21071384     HCab    T    G      0.5      1        2 
  18  chr18_21071384     HPrz    T    G        0      0        2 
  18  chr18_21071384     ZBoe    T    G        0      0        2 
  18  chr18_21071384     ZGre    T    G        0      0        2 
  18  chr18_21071384     ZHar    T    G        0      0        2 
  18  chr18_21071384   Sample    T    G        0      0        2 
  18  chr18_21073858     AAsi    G    C        1      2        2 
  18  chr18_21073858     AKia    G    C        0      0        2 
  18  chr18_21073858     AOna    G    C        0      0        2 
  18  chr18_21073858     ASom    G    C        1      2        2 
  18  chr18_21073858     HCab    G    C        0      0        2 
  18  chr18_21073858     HPrz    G    C        0      0        2 
  18  chr18_21073858     ZBoe    G    C        0      0        2 
  18  chr18_21073858     ZGre    G    C        0      0        2 
  18  chr18_21073858     ZHar    G    C        0      0        2 
  18  chr18_21073858   Sample    G    C        1      2        2 
  18  chr18_21080871     AAsi    G    T        0      0        2 
  18  chr18_21080871     AKia    G    T        0      0        2 
  18  chr18_21080871     AOna    G    T        0      0        2 
  18  chr18_21080871     ASom    G    T        0      0        2 
  18  chr18_21080871     HCab    G    T        1      2        2 
  18  chr18_21080871     HPrz    G    T        1      2        2 
  18  chr18_21080871     ZBoe    G    T        0      0        2 
  18  chr18_21080871     ZGre    G    T        0      0        2 
  18  chr18_21080871     ZHar    G    T        0      0        2 
  18  chr18_21080871   Sample    G    T        0      0        2 
  18  chr18_21141732     AAsi    T    G        0      0        2 
  18  chr18_21141732     AKia    T    G        0      0        2 
  18  chr18_21141732     AOna    T    G      0.5      1        2 
  18  chr18_21141732     ASom    T    G        0      0        2 
  18  chr18_21141732     HCab    T    G        0      0        2 
  18  chr18_21141732     HPrz    T    G        0      0        2 
  18  chr18_21141732     ZBoe    T    G        0      0        2 
  18  chr18_21141732     ZGre    T    G        0      0        2 
  18  chr18_21141732     ZHar    T    G        0      0        2 
  18  chr18_21141732   Sample    T    G        0      0        2 
  18  chr18_21151649     AAsi    C    G        0      0        2 
  18  chr18_21151649     AKia    C    G        0      0        2 
  18  chr18_21151649     AOna    C    G      0.5      1        2 
  18  chr18_21151649     ASom    C    G        0      0        2 
  18  chr18_21151649     HCab    C    G        0      0        2 
  18  chr18_21151649     HPrz    C    G        0      0        2 
  18  chr18_21151649     ZBoe    C    G        0      0        2 
  18  chr18_21151649     ZGre    C    G        0      0        2 
  18  chr18_21151649     ZHar    C    G        0      0        2 
  18  chr18_21151649   Sample    C    G        0      0        2 
  18  chr18_21155207     AAsi    G    C        0      0        2 
  18  chr18_21155207     AKia    G    C        1      2        2 
  18  chr18_21155207     AOna    G    C      0.5      1        2 
  18  chr18_21155207     ASom    G    C        0      0        2 
  18  chr18_21155207     HCab    G    C        0      0        2 
  18  chr18_21155207     HPrz    G    C        0      0        2 
  18  chr18_21155207     ZBoe    G    C        0      0        2 
  18  chr18_21155207     ZGre    G    C        0      0        2 
  18  chr18_21155207     ZHar    G    C        0      0        2 
  18  chr18_21155207   Sample    G    C        0      0        2 
  18  chr18_21162487     AAsi    G    C        0      0        2 
  18  chr18_21162487     AKia    G    C        0      0        2 
  18  chr18_21162487     AOna    G    C      0.5      1        2 
  18  chr18_21162487     ASom    G    C        0      0        2 
  18  chr18_21162487     HCab    G    C        0      0        2 
  18  chr18_21162487     HPrz    G    C        0      0        2 
  18  chr18_21162487     ZBoe    G    C        0      0        2 
  18  chr18_21162487     ZGre    G    C        0      0        2 
  18  chr18_21162487     ZHar    G    C        0      0        2 
  18  chr18_21162487   Sample    G    C        0      0        2 
  18  chr18_21164434     AAsi    G    T        0      0        2 
  18  chr18_21164434     AKia    G    T        0      0        2 
  18  chr18_21164434     AOna    G    T        0      0        2 
  18  chr18_21164434     ASom    G    T        0      0        2 
  18  chr18_21164434     HCab    G    T        0      0        2 
  18  chr18_21164434     HPrz    G    T        0      0        2 
  18  chr18_21164434     ZBoe    G    T      0.5      1        2 
  18  chr18_21164434     ZGre    G    T        0      0        2 
  18  chr18_21164434     ZHar    G    T        0      0        2 
  18  chr18_21164434   Sample    G    T        0      0        2 
  18  chr18_21178189     AAsi    C    G        0      0        2 
  18  chr18_21178189     AKia    C    G        0      0        2 
  18  chr18_21178189     AOna    C    G        0      0        2 
  18  chr18_21178189     ASom    C    G        0      0        2 
  18  chr18_21178189     HCab    C    G        1      2        2 
  18  chr18_21178189     HPrz    C    G        1      2        2 
  18  chr18_21178189     ZBoe    C    G        0      0        2 
  18  chr18_21178189     ZGre    C    G        0      0        2 
  18  chr18_21178189     ZHar    C    G        0      0        2 
  18  chr18_21178189   Sample    C    G        0      0        2 
  18  chr18_21181824     AAsi    C    A        0      0        2 
  18  chr18_21181824     AKia    C    A        0      0        2 
  18  chr18_21181824     AOna    C    A        0      0        2 
  18  chr18_21181824     ASom    C    A        0      0        2 
  18  chr18_21181824     HCab    C    A        0      0        2 
  18  chr18_21181824     HPrz    C    A        0      0        2 
  18  chr18_21181824     ZBoe    C    A      0.5      1        2 
  18  chr18_21181824     ZGre    C    A        1      2        2 
  18  chr18_21181824     ZHar    C    A        0      0        2 
  18  chr18_21181824   Sample    C    A        0      0        2 
  18  chr18_21185735     AAsi    A    T        0      0        2 
  18  chr18_21185735     AKia    A    T        1      2        2 
  18  chr18_21185735     AOna    A    T      0.5      1        2 
  18  chr18_21185735     ASom    A    T        0      0        2 
  18  chr18_21185735     HCab    A    T        0      0        2 
  18  chr18_21185735     HPrz    A    T        0      0        2 
  18  chr18_21185735     ZBoe    A    T        0      0        2 
  18  chr18_21185735     ZGre    A    T        0      0        2 
  18  chr18_21185735     ZHar    A    T        0      0        2 
  18  chr18_21185735   Sample    A    T        0      0        2 
  18  chr18_21225882     AAsi    C    A        0      0        2 
  18  chr18_21225882     AKia    C    A        0      0        2 
  18  chr18_21225882     AOna    C    A        0      0        2 
  18  chr18_21225882     ASom    C    A        0      0        2 
  18  chr18_21225882     HCab    C    A        0      0        2 
  18  chr18_21225882     HPrz    C    A        0      0        2 
  18  chr18_21225882     ZBoe    C    A        0      0        2 
  18  chr18_21225882     ZGre    C    A        1      2        2 
  18  chr18_21225882     ZHar    C    A        0      0        2 
  18  chr18_21225882   Sample    C    A        0      0        2 
  18  chr18_21238690     AAsi    C    G        0      0        2 
  18  chr18_21238690     AKia    C    G        0      0        2 
  18  chr18_21238690     AOna    C    G        0      0        2 
  18  chr18_21238690     ASom    C    G        0      0        2 
  18  chr18_21238690     HCab    C    G        0      0        2 
  18  chr18_21238690     HPrz    C    G        0      0        2 
  18  chr18_21238690     ZBoe    C    G        0      0        2 
  18  chr18_21238690     ZGre    C    G        0      0        2 
  18  chr18_21238690     ZHar    C    G        1      2        2 
  18  chr18_21238690   Sample    C    G        0      0        2 
  18  chr18_21250151     AAsi    T    G        0      0        2 
  18  chr18_21250151     AKia    T    G        0      0        2 
  18  chr18_21250151     AOna    T    G        0      0        2 
  18  chr18_21250151     ASom    T    G        0      0        2 
  18  chr18_21250151     HCab    T    G        0      0        2 
  18  chr18_21250151     HPrz    T    G        1      2        2 
  18  chr18_21250151     ZBoe    T    G        0      0        2 
  18  chr18_21250151     ZGre    T    G        0      0        2 
  18  chr18_21250151     ZHar    T    G        0      0        2 
  18  chr18_21250151   Sample    T    G        0      0        2 
  18  chr18_21255770     AAsi    T    A        0      0        2 
  18  chr18_21255770     AKia    T    A        0      0        2 
  18  chr18_21255770     AOna    T    A        0      0        2 
  18  chr18_21255770     ASom    T    A        0      0        2 
  18  chr18_21255770     HCab    T    A        0      0        2 
  18  chr18_21255770     HPrz    T    A        0      0        2 
  18  chr18_21255770     ZBoe    T    A        0      0        2 
  18  chr18_21255770     ZGre    T    A        0      0        2 
  18  chr18_21255770     ZHar    T    A      0.5      1        2 
  18  chr18_21255770   Sample    T    A        0      0        2 
  18  chr18_21258820     AAsi    A    T        0      0        2 
  18  chr18_21258820     AKia    A    T        0      0        2 
  18  chr18_21258820     AOna    A    T        0      0        2 
  18  chr18_21258820     ASom    A    T        0      0        2 
  18  chr18_21258820     HCab    A    T      0.5      1        2 
  18  chr18_21258820     HPrz    A    T        0      0        2 
  18  chr18_21258820     ZBoe    A    T        0      0        2 
  18  chr18_21258820     ZGre    A    T        0      0        2 
  18  chr18_21258820     ZHar    A    T        0      0        2 
  18  chr18_21258820   Sample    A    T        0      0        2 
  18  chr18_21263980     AAsi    T    G        0      0        2 
  18  chr18_21263980     AKia    T    G        0      0        2 
  18  chr18_21263980     AOna    T    G        0      0        2 
  18  chr18_21263980     ASom    T    G        0      0        2 
  18  chr18_21263980     HCab    T    G        0      0        2 
  18  chr18_21263980     HPrz    T    G        0      0        2 
  18  chr18_21263980     ZBoe    T    G        0      0        2 
  18  chr18_21263980     ZGre    T    G      0.5      1        2 
  18  chr18_21263980     ZHar    T    G        0      0        2 
  18  chr18_21263980   Sample    T    G        0      0        2 
  18  chr18_21288189     AAsi    T    A        0      0        2 
  18  chr18_21288189     AKia    T    A        0      0        2 
  18  chr18_21288189     AOna    T    A        0      0        2 
  18  chr18_21288189     ASom    T    A        0      0        2 
  18  chr18_21288189     HCab    T    A        0      0        2 
  18  chr18_21288189     HPrz    T    A        0      0        2 
  18  chr18_21288189     ZBoe    T    A      0.5      1        2 
  18  chr18_21288189     ZGre    T    A        0      0        2 
  18  chr18_21288189     ZHar    T    A        0      0        2 
  18  chr18_21288189   Sample    T    A        0      0        2 
  18  chr18_21318369     AAsi    A    C        0      0        2 
  18  chr18_21318369     AKia    A    C        0      0        2 
  18  chr18_21318369     AOna    A    C        0      0        2 
  18  chr18_21318369     ASom    A    C        0      0        2 
  18  chr18_21318369     HCab    A    C        0      0        2 
  18  chr18_21318369     HPrz    A    C        0      0        2 
  18  chr18_21318369     ZBoe    A    C      0.5      1        2 
  18  chr18_21318369     ZGre    A    C        0      0        2 
  18  chr18_21318369     ZHar    A    C        0      0        2 
  18  chr18_21318369   Sample    A    C        0      0        2 
  18  chr18_21358032     AAsi    G    T        0      0        2 
  18  chr18_21358032     AKia    G    T        0      0        2 
  18  chr18_21358032     AOna    G    T        0      0        2 
  18  chr18_21358032     ASom    G    T        0      0        2 
  18  chr18_21358032     HCab    G    T        1      2        2 
  18  chr18_21358032     HPrz    G    T        1      2        2 
  18  chr18_21358032     ZBoe    G    T        0      0        2 
  18  chr18_21358032     ZGre    G    T        0      0        2 
  18  chr18_21358032     ZHar    G    T        0      0        2 
  18  chr18_21358032   Sample    G    T        0      0        2 
  18  chr18_21365277     AAsi    T    G        0      0        2 
  18  chr18_21365277     AKia    T    G        0      0        2 
  18  chr18_21365277     AOna    T    G      0.5      1        2 
  18  chr18_21365277     ASom    T    G        0      0        2 
  18  chr18_21365277     HCab    T    G        0      0        2 
  18  chr18_21365277     HPrz    T    G        0      0        2 
  18  chr18_21365277     ZBoe    T    G        0      0        2 
  18  chr18_21365277     ZGre    T    G        0      0        2 
  18  chr18_21365277     ZHar    T    G        0      0        2 
  18  chr18_21365277   Sample    T    G        0      0        2 
  18  chr18_21396015     AAsi    T    G        0      0        2 
  18  chr18_21396015     AKia    T    G        0      0        2 
  18  chr18_21396015     AOna    T    G        0      0        2 
  18  chr18_21396015     ASom    T    G        0      0        2 
  18  chr18_21396015     HCab    T    G        0      0        2 
  18  chr18_21396015     HPrz    T    G        0      0        2 
  18  chr18_21396015     ZBoe    T    G        0      0        2 
  18  chr18_21396015     ZGre    T    G        1      2        2 
  18  chr18_21396015     ZHar    T    G        0      0        2 
  18  chr18_21396015   Sample    T    G        0      0        2 
  18  chr18_21429570     AAsi    G    T        0      0        2 
  18  chr18_21429570     AKia    G    T      0.5      1        2 
  18  chr18_21429570     AOna    G    T        0      0        2 
  18  chr18_21429570     ASom    G    T        0      0        2 
  18  chr18_21429570     HCab    G    T        0      0        2 
  18  chr18_21429570     HPrz    G    T        0      0        2 
  18  chr18_21429570     ZBoe    G    T        0      0        2 
  18  chr18_21429570     ZGre    G    T        0      0        2 
  18  chr18_21429570     ZHar    G    T        0      0        2 
  18  chr18_21429570   Sample    G    T        0      0        2 
  18  chr18_21431317     AAsi    C    G        0      0        2 
  18  chr18_21431317     AKia    C    G      0.5      1        2 
  18  chr18_21431317     AOna    C    G        0      0        2 
  18  chr18_21431317     ASom    C    G        0      0        2 
  18  chr18_21431317     HCab    C    G        0      0        2 
  18  chr18_21431317     HPrz    C    G        0      0        2 
  18  chr18_21431317     ZBoe    C    G        0      0        2 
  18  chr18_21431317     ZGre    C    G        0      0        2 
  18  chr18_21431317     ZHar    C    G        0      0        2 
  18  chr18_21431317   Sample    C    G        0      0        2 
  18  chr18_21463175     AAsi    A    T        0      0        2 
  18  chr18_21463175     AKia    A    T        0      0        2 
  18  chr18_21463175     AOna    A    T        0      0        2 
  18  chr18_21463175     ASom    A    T        0      0        2 
  18  chr18_21463175     HCab    A    T        0      0        2 
  18  chr18_21463175     HPrz    A    T        0      0        2 
  18  chr18_21463175     ZBoe    A    T        0      0        2 
  18  chr18_21463175     ZGre    A    T      0.5      1        2 
  18  chr18_21463175     ZHar    A    T        0      0        2 
  18  chr18_21463175   Sample    A    T        0      0        2 
  18  chr18_21475177     AAsi    C    G        0      0        2 
  18  chr18_21475177     AKia    C    G        0      0        2 
  18  chr18_21475177     AOna    C    G        0      0        2 
  18  chr18_21475177     ASom    C    G        0      0        2 
  18  chr18_21475177     HCab    C    G        0      0        2 
  18  chr18_21475177     HPrz    C    G        0      0        2 
  18  chr18_21475177     ZBoe    C    G        0      0        2 
  18  chr18_21475177     ZGre    C    G        0      0        2 
  18  chr18_21475177     ZHar    C    G      0.5      1        2 
  18  chr18_21475177   Sample    C    G        0      0        2 
  18  chr18_21478537     AAsi    C    G        0      0        2 
  18  chr18_21478537     AKia    C    G        0      0        2 
  18  chr18_21478537     AOna    C    G      0.5      1        2 
  18  chr18_21478537     ASom    C    G        0      0        2 
  18  chr18_21478537     HCab    C    G        1      2        2 
  18  chr18_21478537     HPrz    C    G        1      2        2 
  18  chr18_21478537     ZBoe    C    G        0      0        2 
  18  chr18_21478537     ZGre    C    G        0      0        2 
  18  chr18_21478537     ZHar    C    G        0      0        2 
  18  chr18_21478537   Sample    C    G        0      0        2 
  18  chr18_21521995     AAsi    G    T        0      0        2 
  18  chr18_21521995     AKia    G    T        1      2        2 
  18  chr18_21521995     AOna    G    T        0      0        2 
  18  chr18_21521995     ASom    G    T        0      0        2 
  18  chr18_21521995     HCab    G    T        0      0        2 
  18  chr18_21521995     HPrz    G    T        0      0        2 
  18  chr18_21521995     ZBoe    G    T        0      0        2 
  18  chr18_21521995     ZGre    G    T        0      0        2 
  18  chr18_21521995     ZHar    G    T        0      0        2 
  18  chr18_21521995   Sample    G    T        0      0        2 
  18  chr18_21526850     AAsi    G    T        0      0        2 
  18  chr18_21526850     AKia    G    T        0      0        2 
  18  chr18_21526850     AOna    G    T        0      0        2 
  18  chr18_21526850     ASom    G    T        0      0        2 
  18  chr18_21526850     HCab    G    T        0      0        2 
  18  chr18_21526850     HPrz    G    T        0      0        2 
  18  chr18_21526850     ZBoe    G    T        0      0        2 
  18  chr18_21526850     ZGre    G    T        0      0        2 
  18  chr18_21526850     ZHar    G    T        1      2        2 
  18  chr18_21526850   Sample    G    T        0      0        2 
  18  chr18_21530722     AAsi    C    G        0      0        2 
  18  chr18_21530722     AKia    C    G        0      0        2 
  18  chr18_21530722     AOna    C    G      0.5      1        2 
  18  chr18_21530722     ASom    C    G        0      0        2 
  18  chr18_21530722     HCab    C    G        0      0        2 
  18  chr18_21530722     HPrz    C    G        0      0        2 
  18  chr18_21530722     ZBoe    C    G        0      0        2 
  18  chr18_21530722     ZGre    C    G        0      0        2 
  18  chr18_21530722     ZHar    C    G        0      0        2 
  18  chr18_21530722   Sample    C    G        0      0        2 
  18  chr18_21560093     AAsi    A    C        0      0        2 
  18  chr18_21560093     AKia    A    C        0      0        2 
  18  chr18_21560093     AOna    A    C        0      0        2 
  18  chr18_21560093     ASom    A    C        0      0        2 
  18  chr18_21560093     HCab    A    C        1      2        2 
  18  chr18_21560093     HPrz    A    C        1      2        2 
  18  chr18_21560093     ZBoe    A    C        0      0        2 
  18  chr18_21560093     ZGre    A    C        0      0        2 
  18  chr18_21560093     ZHar    A    C        0      0        2 
  18  chr18_21560093   Sample    A    C        0      0        2 
  18  chr18_21568928     AAsi    C    A        0      0        2 
  18  chr18_21568928     AKia    C    A        0      0        2 
  18  chr18_21568928     AOna    C    A        0      0        2 
  18  chr18_21568928     ASom    C    A        0      0        2 
  18  chr18_21568928     HCab    C    A        1      2        2 
  18  chr18_21568928     HPrz    C    A        1      2        2 
  18  chr18_21568928     ZBoe    C    A        0      0        2 
  18  chr18_21568928     ZGre    C    A        0      0        2 
  18  chr18_21568928     ZHar    C    A        0      0        2 
  18  chr18_21568928   Sample    C    A        0      0        2 
  18  chr18_21572075     AAsi    G    T        0      0        2 
  18  chr18_21572075     AKia    G    T        0      0        2 
  18  chr18_21572075     AOna    G    T        0      0        2 
  18  chr18_21572075     ASom    G    T        0      0        2 
  18  chr18_21572075     HCab    G    T        0      0        2 
  18  chr18_21572075     HPrz    G    T        0      0        2 
  18  chr18_21572075     ZBoe    G    T      0.5      1        2 
  18  chr18_21572075     ZGre    G    T        1      2        2 
  18  chr18_21572075     ZHar    G    T        0      0        2 
  18  chr18_21572075   Sample    G    T        0      0        2 
  18  chr18_21581121     AAsi    T    G        0      0        2 
  18  chr18_21581121     AKia    T    G        0      0        2 
  18  chr18_21581121     AOna    T    G        1      2        2 
  18  chr18_21581121     ASom    T    G        0      0        2 
  18  chr18_21581121     HCab    T    G        0      0        2 
  18  chr18_21581121     HPrz    T    G        0      0        2 
  18  chr18_21581121     ZBoe    T    G        0      0        2 
  18  chr18_21581121     ZGre    T    G        0      0        2 
  18  chr18_21581121     ZHar    T    G        0      0        2 
  18  chr18_21581121   Sample    T    G        0      0        2 
  18  chr18_21594411     AAsi    T    G        0      0        2 
  18  chr18_21594411     AKia    T    G        0      0        2 
  18  chr18_21594411     AOna    T    G        0      0        2 
  18  chr18_21594411     ASom    T    G        0      0        2 
  18  chr18_21594411     HCab    T    G        0      0        2 
  18  chr18_21594411     HPrz    T    G      0.5      1        2 
  18  chr18_21594411     ZBoe    T    G        0      0        2 
  18  chr18_21594411     ZGre    T    G        0      0        2 
  18  chr18_21594411     ZHar    T    G        0      0        2 
  18  chr18_21594411   Sample    T    G        0      0        2 
  18  chr18_21613296     AAsi    A    C      0.5      1        2 
  18  chr18_21613296     AKia    A    C        0      0        2 
  18  chr18_21613296     AOna    A    C        0      0        2 
  18  chr18_21613296     ASom    A    C        0      0        2 
  18  chr18_21613296     HCab    A    C        0      0        2 
  18  chr18_21613296     HPrz    A    C        0      0        2 
  18  chr18_21613296     ZBoe    A    C        0      0        2 
  18  chr18_21613296     ZGre    A    C        0      0        2 
  18  chr18_21613296     ZHar    A    C        0      0        2 
  18  chr18_21613296   Sample    A    C        0      0        2 
  18  chr18_21618825     AAsi    C    A        0      0        2 
  18  chr18_21618825     AKia    C    A      0.5      1        2 
  18  chr18_21618825     AOna    C    A        1      2        2 
  18  chr18_21618825     ASom    C    A        0      0        2 
  18  chr18_21618825     HCab    C    A        0      0        2 
  18  chr18_21618825     HPrz    C    A        0      0        2 
  18  chr18_21618825     ZBoe    C    A        0      0        2 
  18  chr18_21618825     ZGre    C    A        0      0        2 
  18  chr18_21618825     ZHar    C    A        0      0        2 
  18  chr18_21618825   Sample    C    A        0      0        2 
  18  chr18_21628444     AAsi    G    C        0      0        2 
  18  chr18_21628444     AKia    G    C        0      0        2 
  18  chr18_21628444     AOna    G    C      0.5      1        2 
  18  chr18_21628444     ASom    G    C        0      0        2 
  18  chr18_21628444     HCab    G    C        0      0        2 
  18  chr18_21628444     HPrz    G    C        0      0        2 
  18  chr18_21628444     ZBoe    G    C        0      0        2 
  18  chr18_21628444     ZGre    G    C        0      0        2 
  18  chr18_21628444     ZHar    G    C        0      0        2 
  18  chr18_21628444   Sample    G    C        0      0        2 
  18  chr18_21630816     AAsi    T    G        0      0        2 
  18  chr18_21630816     AKia    T    G        0      0        2 
  18  chr18_21630816     AOna    T    G        0      0        2 
  18  chr18_21630816     ASom    T    G        0      0        2 
  18  chr18_21630816     HCab    T    G        0      0        2 
  18  chr18_21630816     HPrz    T    G        0      0        2 
  18  chr18_21630816     ZBoe    T    G        0      0        2 
  18  chr18_21630816     ZGre    T    G        1      2        2 
  18  chr18_21630816     ZHar    T    G        0      0        2 
  18  chr18_21630816   Sample    T    G        0      0        2 
  18  chr18_21635941     AAsi    C    G        0      0        2 
  18  chr18_21635941     AKia    C    G      0.5      1        2 
  18  chr18_21635941     AOna    C    G        0      0        2 
  18  chr18_21635941     ASom    C    G        0      0        2 
  18  chr18_21635941     HCab    C    G        0      0        2 
  18  chr18_21635941     HPrz    C    G        0      0        2 
  18  chr18_21635941     ZBoe    C    G        0      0        2 
  18  chr18_21635941     ZGre    C    G        0      0        2 
  18  chr18_21635941     ZHar    C    G        0      0        2 
  18  chr18_21635941   Sample    C    G        0      0        2 
  18  chr18_21636943     AAsi    A    T        0      0        2 
  18  chr18_21636943     AKia    A    T        0      0        2 
  18  chr18_21636943     AOna    A    T        0      0        2 
  18  chr18_21636943     ASom    A    T        0      0        2 
  18  chr18_21636943     HCab    A    T        1      2        2 
  18  chr18_21636943     HPrz    A    T        1      2        2 
  18  chr18_21636943     ZBoe    A    T        0      0        2 
  18  chr18_21636943     ZGre    A    T        0      0        2 
  18  chr18_21636943     ZHar    A    T        0      0        2 
  18  chr18_21636943   Sample    A    T        0      0        2 
  18  chr18_21638404     AAsi    A    T        0      0        2 
  18  chr18_21638404     AKia    A    T        0      0        2 
  18  chr18_21638404     AOna    A    T        0      0        2 
  18  chr18_21638404     ASom    A    T        0      0        2 
  18  chr18_21638404     HCab    A    T      0.5      1        2 
  18  chr18_21638404     HPrz    A    T        0      0        2 
  18  chr18_21638404     ZBoe    A    T        0      0        2 
  18  chr18_21638404     ZGre    A    T        0      0        2 
  18  chr18_21638404     ZHar    A    T        0      0        2 
  18  chr18_21638404   Sample    A    T        0      0        2 
  18  chr18_21641227     AAsi    C    G        0      0        2 
  18  chr18_21641227     AKia    C    G        0      0        2 
  18  chr18_21641227     AOna    C    G        0      0        2 
  18  chr18_21641227     ASom    C    G        0      0        2 
  18  chr18_21641227     HCab    C    G        0      0        2 
  18  chr18_21641227     HPrz    C    G        0      0        2 
  18  chr18_21641227     ZBoe    C    G      0.5      1        2 
  18  chr18_21641227     ZGre    C    G        0      0        2 
  18  chr18_21641227     ZHar    C    G        0      0        2 
  18  chr18_21641227   Sample    C    G        0      0        2 
  18  chr18_21644578     AAsi    C    G        0      0        2 
  18  chr18_21644578     AKia    C    G        0      0        2 
  18  chr18_21644578     AOna    C    G        0      0        2 
  18  chr18_21644578     ASom    C    G      0.5      1        2 
  18  chr18_21644578     HCab    C    G        0      0        2 
  18  chr18_21644578     HPrz    C    G        0      0        2 
  18  chr18_21644578     ZBoe    C    G        0      0        2 
  18  chr18_21644578     ZGre    C    G        0      0        2 
  18  chr18_21644578     ZHar    C    G        0      0        2 
  18  chr18_21644578   Sample    C    G        1      2        2 
  18  chr18_21667973     AAsi    G    C        1      2        2 
  18  chr18_21667973     AKia    G    C        1      2        2 
  18  chr18_21667973     AOna    G    C        1      2        2 
  18  chr18_21667973     ASom    G    C        1      2        2 
  18  chr18_21667973     HCab    G    C        0      0        2 
  18  chr18_21667973     HPrz    G    C        0      0        2 
  18  chr18_21667973     ZBoe    G    C        0      0        2 
  18  chr18_21667973     ZGre    G    C        0      0        2 
  18  chr18_21667973     ZHar    G    C        0      0        2 
  18  chr18_21667973   Sample    G    C        1      2        2 
  18  chr18_21672998     AAsi    C    A        1      2        2 
  18  chr18_21672998     AKia    C    A        0      0        2 
  18  chr18_21672998     AOna    C    A        0      0        2 
  18  chr18_21672998     ASom    C    A        1      2        2 
  18  chr18_21672998     HCab    C    A        0      0        2 
  18  chr18_21672998     HPrz    C    A        0      0        2 
  18  chr18_21672998     ZBoe    C    A        0      0        2 
  18  chr18_21672998     ZGre    C    A        0      0        2 
  18  chr18_21672998     ZHar    C    A        0      0        2 
  18  chr18_21672998   Sample    C    A        0      0        2 
  18  chr18_21697141     AAsi    A    C        0      0        2 
  18  chr18_21697141     AKia    A    C        0      0        2 
  18  chr18_21697141     AOna    A    C        0      0        2 
  18  chr18_21697141     ASom    A    C        0      0        2 
  18  chr18_21697141     HCab    A    C      0.5      1        2 
  18  chr18_21697141     HPrz    A    C        1      2        2 
  18  chr18_21697141     ZBoe    A    C        0      0        2 
  18  chr18_21697141     ZGre    A    C        0      0        2 
  18  chr18_21697141     ZHar    A    C        0      0        2 
  18  chr18_21697141   Sample    A    C        0      0        2 
  18  chr18_21735610     AAsi    T    G      0.5      1        2 
  18  chr18_21735610     AKia    T    G        0      0        2 
  18  chr18_21735610     AOna    T    G        0      0        2 
  18  chr18_21735610     ASom    T    G        1      2        2 
  18  chr18_21735610     HCab    T    G        0      0        2 
  18  chr18_21735610     HPrz    T    G        0      0        2 
  18  chr18_21735610     ZBoe    T    G        0      0        2 
  18  chr18_21735610     ZGre    T    G        0      0        2 
  18  chr18_21735610     ZHar    T    G        0      0        2 
  18  chr18_21735610   Sample    T    G        0      0        2 
  18  chr18_21757585     AAsi    G    C        0      0        2 
  18  chr18_21757585     AKia    G    C        0      0        2 
  18  chr18_21757585     AOna    G    C        0      0        2 
  18  chr18_21757585     ASom    G    C        0      0        2 
  18  chr18_21757585     HCab    G    C        1      2        2 
  18  chr18_21757585     HPrz    G    C        0      0        2 
  18  chr18_21757585     ZBoe    G    C        0      0        2 
  18  chr18_21757585     ZGre    G    C        0      0        2 
  18  chr18_21757585     ZHar    G    C        0      0        2 
  18  chr18_21757585   Sample    G    C        0      0        2 
  18  chr18_21773604     AAsi    C    A        0      0        2 
  18  chr18_21773604     AKia    C    A        0      0        2 
  18  chr18_21773604     AOna    C    A        0      0        2 
  18  chr18_21773604     ASom    C    A        0      0        2 
  18  chr18_21773604     HCab    C    A        1      2        2 
  18  chr18_21773604     HPrz    C    A      0.5      1        2 
  18  chr18_21773604     ZBoe    C    A        0      0        2 
  18  chr18_21773604     ZGre    C    A        0      0        2 
  18  chr18_21773604     ZHar    C    A        0      0        2 
  18  chr18_21773604   Sample    C    A        0      0        2 
  18  chr18_21781018     AAsi    C    A        0      0        2 
  18  chr18_21781018     AKia    C    A        0      0        2 
  18  chr18_21781018     AOna    C    A        0      0        2 
  18  chr18_21781018     ASom    C    A        0      0        2 
  18  chr18_21781018     HCab    C    A        1      2        2 
  18  chr18_21781018     HPrz    C    A        1      2        2 
  18  chr18_21781018     ZBoe    C    A        0      0        2 
  18  chr18_21781018     ZGre    C    A        0      0        2 
  18  chr18_21781018     ZHar    C    A        0      0        2 
  18  chr18_21781018   Sample    C    A        0      0        2 
  18  chr18_21786707     AAsi    C    A        0      0        2 
  18  chr18_21786707     AKia    C    A        0      0        2 
  18  chr18_21786707     AOna    C    A        0      0        2 
  18  chr18_21786707     ASom    C    A        0      0        2 
  18  chr18_21786707     HCab    C    A        0      0        2 
  18  chr18_21786707     HPrz    C    A        1      2        2 
  18  chr18_21786707     ZBoe    C    A        0      0        2 
  18  chr18_21786707     ZGre    C    A        0      0        2 
  18  chr18_21786707     ZHar    C    A        0      0        2 
  18  chr18_21786707   Sample    C    A        0      0        2 
  18  chr18_21792038     AAsi    T    G        0      0        2 
  18  chr18_21792038     AKia    T    G        0      0        2 
  18  chr18_21792038     AOna    T    G        0      0        2 
  18  chr18_21792038     ASom    T    G        0      0        2 
  18  chr18_21792038     HCab    T    G        0      0        2 
  18  chr18_21792038     HPrz    T    G        1      2        2 
  18  chr18_21792038     ZBoe    T    G        0      0        2 
  18  chr18_21792038     ZGre    T    G        0      0        2 
  18  chr18_21792038     ZHar    T    G        0      0        2 
  18  chr18_21792038   Sample    T    G        0      0        2 
  18  chr18_21814222     AAsi    C    A        0      0        2 
  18  chr18_21814222     AKia    C    A        0      0        2 
  18  chr18_21814222     AOna    C    A        0      0        2 
  18  chr18_21814222     ASom    C    A        0      0        2 
  18  chr18_21814222     HCab    C    A        1      2        2 
  18  chr18_21814222     HPrz    C    A        1      2        2 
  18  chr18_21814222     ZBoe    C    A        0      0        2 
  18  chr18_21814222     ZGre    C    A        0      0        2 
  18  chr18_21814222     ZHar    C    A        0      0        2 
  18  chr18_21814222   Sample    C    A        0      0        2 
  18  chr18_21831959     AAsi    T    A        0      0        2 
  18  chr18_21831959     AKia    T    A        0      0        2 
  18  chr18_21831959     AOna    T    A        0      0        2 
  18  chr18_21831959     ASom    T    A        0      0        2 
  18  chr18_21831959     HCab    T    A        0      0        2 
  18  chr18_21831959     HPrz    T    A        0      0        2 
  18  chr18_21831959     ZBoe    T    A      0.5      1        2 
  18  chr18_21831959     ZGre    T    A        0      0        2 
  18  chr18_21831959     ZHar    T    A        0      0        2 
  18  chr18_21831959   Sample    T    A        0      0        2 
  18  chr18_21832226     AAsi    A    C        0      0        2 
  18  chr18_21832226     AKia    A    C        1      2        2 
  18  chr18_21832226     AOna    A    C      0.5      1        2 
  18  chr18_21832226     ASom    A    C        0      0        2 
  18  chr18_21832226     HCab    A    C        0      0        2 
  18  chr18_21832226     HPrz    A    C        0      0        2 
  18  chr18_21832226     ZBoe    A    C        0      0        2 
  18  chr18_21832226     ZGre    A    C        0      0        2 
  18  chr18_21832226     ZHar    A    C        0      0        2 
  18  chr18_21832226   Sample    A    C        0      0        2 
  18  chr18_21867715     AAsi    G    C        0      0        2 
  18  chr18_21867715     AKia    G    C        0      0        2 
  18  chr18_21867715     AOna    G    C        0      0        2 
  18  chr18_21867715     ASom    G    C        0      0        2 
  18  chr18_21867715     HCab    G    C        1      2        2 
  18  chr18_21867715     HPrz    G    C        1      2        2 
  18  chr18_21867715     ZBoe    G    C        0      0        2 
  18  chr18_21867715     ZGre    G    C        0      0        2 
  18  chr18_21867715     ZHar    G    C        0      0        2 
  18  chr18_21867715   Sample    G    C        0      0        2 
  18  chr18_21878555     AAsi    C    A        0      0        2 
  18  chr18_21878555     AKia    C    A        0      0        2 
  18  chr18_21878555     AOna    C    A        0      0        2 
  18  chr18_21878555     ASom    C    A        0      0        2 
  18  chr18_21878555     HCab    C    A      0.5      1        2 
  18  chr18_21878555     HPrz    C    A        0      0        2 
  18  chr18_21878555     ZBoe    C    A        0      0        2 
  18  chr18_21878555     ZGre    C    A        0      0        2 
  18  chr18_21878555     ZHar    C    A        0      0        2 
  18  chr18_21878555   Sample    C    A        0      0        2 
  18  chr18_21880701     AAsi    G    C        0      0        2 
  18  chr18_21880701     AKia    G    C        1      2        2 
  18  chr18_21880701     AOna    G    C      0.5      1        2 
  18  chr18_21880701     ASom    G    C        0      0        2 
  18  chr18_21880701     HCab    G    C        0      0        2 
  18  chr18_21880701     HPrz    G    C        0      0        2 
  18  chr18_21880701     ZBoe    G    C        0      0        2 
  18  chr18_21880701     ZGre    G    C        0      0        2 
  18  chr18_21880701     ZHar    G    C        0      0        2 
  18  chr18_21880701   Sample    G    C        0      0        2 
  18  chr18_21893713     AAsi    C    G        0      0        2 
  18  chr18_21893713     AKia    C    G        0      0        2 
  18  chr18_21893713     AOna    C    G        0      0        2 
  18  chr18_21893713     ASom    C    G        0      0        2 
  18  chr18_21893713     HCab    C    G        0      0        2 
  18  chr18_21893713     HPrz    C    G        0      0        2 
  18  chr18_21893713     ZBoe    C    G        0      0        2 
  18  chr18_21893713     ZGre    C    G        0      0        2 
  18  chr18_21893713     ZHar    C    G        1      2        2 
  18  chr18_21893713   Sample    C    G        0      0        2 
  18  chr18_21893999     AAsi    A    T        0      0        2 
  18  chr18_21893999     AKia    A    T        0      0        2 
  18  chr18_21893999     AOna    A    T        0      0        2 
  18  chr18_21893999     ASom    A    T        0      0        2 
  18  chr18_21893999     HCab    A    T        1      2        2 
  18  chr18_21893999     HPrz    A    T        1      2        2 
  18  chr18_21893999     ZBoe    A    T        0      0        2 
  18  chr18_21893999     ZGre    A    T        0      0        2 
  18  chr18_21893999     ZHar    A    T        0      0        2 
  18  chr18_21893999   Sample    A    T        0      0        2 
  18  chr18_21904432     AAsi    G    C        0      0        2 
  18  chr18_21904432     AKia    G    C        0      0        2 
  18  chr18_21904432     AOna    G    C        0      0        2 
  18  chr18_21904432     ASom    G    C        0      0        2 
  18  chr18_21904432     HCab    G    C      0.5      1        2 
  18  chr18_21904432     HPrz    G    C        0      0        2 
  18  chr18_21904432     ZBoe    G    C        0      0        2 
  18  chr18_21904432     ZGre    G    C        0      0        2 
  18  chr18_21904432     ZHar    G    C        0      0        2 
  18  chr18_21904432   Sample    G    C        0      0        2 
  18  chr18_22004302     AAsi    C    G        0      0        2 
  18  chr18_22004302     AKia    C    G        0      0        2 
  18  chr18_22004302     AOna    C    G        0      0        2 
  18  chr18_22004302     ASom    C    G        0      0        2 
  18  chr18_22004302     HCab    C    G        0      0        2 
  18  chr18_22004302     HPrz    C    G        0      0        2 
  18  chr18_22004302     ZBoe    C    G        0      0        2 
  18  chr18_22004302     ZGre    C    G        0      0        2 
  18  chr18_22004302     ZHar    C    G      0.5      1        2 
  18  chr18_22004302   Sample    C    G        0      0        2 
  18  chr18_22103856     AAsi    A    T        0      0        2 
  18  chr18_22103856     AKia    A    T        0      0        2 
  18  chr18_22103856     AOna    A    T        0      0        2 
  18  chr18_22103856     ASom    A    T        0      0        2 
  18  chr18_22103856     HCab    A    T        1      2        2 
  18  chr18_22103856     HPrz    A    T        1      2        2 
  18  chr18_22103856     ZBoe    A    T        0      0        2 
  18  chr18_22103856     ZGre    A    T        0      0        2 
  18  chr18_22103856     ZHar    A    T        0      0        2 
  18  chr18_22103856   Sample    A    T        0      0        2 
  18  chr18_22104770     AAsi    C    A        0      0        2 
  18  chr18_22104770     AKia    C    A        1      2        2 
  18  chr18_22104770     AOna    C    A        0      0        2 
  18  chr18_22104770     ASom    C    A        0      0        2 
  18  chr18_22104770     HCab    C    A        0      0        2 
  18  chr18_22104770     HPrz    C    A        0      0        2 
  18  chr18_22104770     ZBoe    C    A        0      0        2 
  18  chr18_22104770     ZGre    C    A        0      0        2 
  18  chr18_22104770     ZHar    C    A        0      0        2 
  18  chr18_22104770   Sample    C    A        0      0        2 
  18  chr18_22105475     AAsi    C    A        0      0        2 
  18  chr18_22105475     AKia    C    A        0      0        2 
  18  chr18_22105475     AOna    C    A        0      0        2 
  18  chr18_22105475     ASom    C    A        0      0        2 
  18  chr18_22105475     HCab    C    A        0      0        2 
  18  chr18_22105475     HPrz    C    A        0      0        2 
  18  chr18_22105475     ZBoe    C    A        0      0        2 
  18  chr18_22105475     ZGre    C    A        0      0        2 
  18  chr18_22105475     ZHar    C    A        1      2        2 
  18  chr18_22105475   Sample    C    A        0      0        2 
  18  chr18_22107536     AAsi    G    C        0      0        2 
  18  chr18_22107536     AKia    G    C      0.5      1        2 
  18  chr18_22107536     AOna    G    C        0      0        2 
  18  chr18_22107536     ASom    G    C        0      0        2 
  18  chr18_22107536     HCab    G    C        0      0        2 
  18  chr18_22107536     HPrz    G    C        0      0        2 
  18  chr18_22107536     ZBoe    G    C        0      0        2 
  18  chr18_22107536     ZGre    G    C        0      0        2 
  18  chr18_22107536     ZHar    G    C        0      0        2 
  18  chr18_22107536   Sample    G    C        0      0        2 
  18  chr18_22119126     AAsi    C    A        0      0        2 
  18  chr18_22119126     AKia    C    A        0      0        2 
  18  chr18_22119126     AOna    C    A        0      0        2 
  18  chr18_22119126     ASom    C    A        0      0        2 
  18  chr18_22119126     HCab    C    A        0      0        2 
  18  chr18_22119126     HPrz    C    A        0      0        2 
  18  chr18_22119126     ZBoe    C    A      0.5      1        2 
  18  chr18_22119126     ZGre    C    A        1      2        2 
  18  chr18_22119126     ZHar    C    A        0      0        2 
  18  chr18_22119126   Sample    C    A        0      0        2 
  18  chr18_22139975     AAsi    C    G        1      2        2 
  18  chr18_22139975     AKia    C    G        0      0        2 
  18  chr18_22139975     AOna    C    G        0      0        2 
  18  chr18_22139975     ASom    C    G        1      2        2 
  18  chr18_22139975     HCab    C    G        0      0        2 
  18  chr18_22139975     HPrz    C    G        0      0        2 
  18  chr18_22139975     ZBoe    C    G        0      0        2 
  18  chr18_22139975     ZGre    C    G        0      0        2 
  18  chr18_22139975     ZHar    C    G        0      0        2 
  18  chr18_22139975   Sample    C    G        1      2        2 
  18  chr18_22147671     AAsi    C    A        0      0        2 
  18  chr18_22147671     AKia    C    A        0      0        2 
  18  chr18_22147671     AOna    C    A        0      0        2 
  18  chr18_22147671     ASom    C    A        0      0        2 
  18  chr18_22147671     HCab    C    A      0.5      1        2 
  18  chr18_22147671     HPrz    C    A        0      0        2 
  18  chr18_22147671     ZBoe    C    A        0      0        2 
  18  chr18_22147671     ZGre    C    A        0      0        2 
  18  chr18_22147671     ZHar    C    A        0      0        2 
  18  chr18_22147671   Sample    C    A        0      0        2 
  18  chr18_22164065     AAsi    T    G        0      0        2 
  18  chr18_22164065     AKia    T    G        0      0        2 
  18  chr18_22164065     AOna    T    G        0      0        2 
  18  chr18_22164065     ASom    T    G        0      0        2 
  18  chr18_22164065     HCab    T    G        0      0        2 
  18  chr18_22164065     HPrz    T    G        0      0        2 
  18  chr18_22164065     ZBoe    T    G      0.5      1        2 
  18  chr18_22164065     ZGre    T    G        0      0        2 
  18  chr18_22164065     ZHar    T    G        0      0        2 
  18  chr18_22164065   Sample    T    G        0      0        2 
  18  chr18_22172396     AAsi    A    T        0      0        2 
  18  chr18_22172396     AKia    A    T        0      0        2 
  18  chr18_22172396     AOna    A    T        0      0        2 
  18  chr18_22172396     ASom    A    T        0      0        2 
  18  chr18_22172396     HCab    A    T      0.5      1        2 
  18  chr18_22172396     HPrz    A    T        0      0        2 
  18  chr18_22172396     ZBoe    A    T        0      0        2 
  18  chr18_22172396     ZGre    A    T        0      0        2 
  18  chr18_22172396     ZHar    A    T        0      0        2 
  18  chr18_22172396   Sample    A    T        0      0        2 
  18  chr18_22178305     AAsi    A    C        0      0        2 
  18  chr18_22178305     AKia    A    C        0      0        2 
  18  chr18_22178305     AOna    A    C      0.5      1        2 
  18  chr18_22178305     ASom    A    C        0      0        2 
  18  chr18_22178305     HCab    A    C        0      0        2 
  18  chr18_22178305     HPrz    A    C        0      0        2 
  18  chr18_22178305     ZBoe    A    C        0      0        2 
  18  chr18_22178305     ZGre    A    C        0      0        2 
  18  chr18_22178305     ZHar    A    C        0      0        2 
  18  chr18_22178305   Sample    A    C        0      0        2 
  18  chr18_22182083     AAsi    T    G        0      0        2 
  18  chr18_22182083     AKia    T    G        0      0        2 
  18  chr18_22182083     AOna    T    G        0      0        2 
  18  chr18_22182083     ASom    T    G        0      0        2 
  18  chr18_22182083     HCab    T    G      0.5      1        2 
  18  chr18_22182083     HPrz    T    G        0      0        2 
  18  chr18_22182083     ZBoe    T    G        0      0        2 
  18  chr18_22182083     ZGre    T    G        0      0        2 
  18  chr18_22182083     ZHar    T    G        0      0        2 
  18  chr18_22182083   Sample    T    G        0      0        2 
  18  chr18_22199023     AAsi    A    T        0      0        2 
  18  chr18_22199023     AKia    A    T        0      0        2 
  18  chr18_22199023     AOna    A    T        0      0        2 
  18  chr18_22199023     ASom    A    T        0      0        2 
  18  chr18_22199023     HCab    A    T        0      0        2 
  18  chr18_22199023     HPrz    A    T        0      0        2 
  18  chr18_22199023     ZBoe    A    T      0.5      1        2 
  18  chr18_22199023     ZGre    A    T        0      0        2 
  18  chr18_22199023     ZHar    A    T        0      0        2 
  18  chr18_22199023   Sample    A    T        0      0        2 
  18  chr18_22224108     AAsi    A    C        0      0        2 
  18  chr18_22224108     AKia    A    C      0.5      1        2 
  18  chr18_22224108     AOna    A    C        0      0        2 
  18  chr18_22224108     ASom    A    C        0      0        2 
  18  chr18_22224108     HCab    A    C        0      0        2 
  18  chr18_22224108     HPrz    A    C        0      0        2 
  18  chr18_22224108     ZBoe    A    C        0      0        2 
  18  chr18_22224108     ZGre    A    C        0      0        2 
  18  chr18_22224108     ZHar    A    C        0      0        2 
  18  chr18_22224108   Sample    A    C        0      0        2 
  18  chr18_22224944     AAsi    C    G        0      0        2 
  18  chr18_22224944     AKia    C    G        0      0        2 
  18  chr18_22224944     AOna    C    G        0      0        2 
  18  chr18_22224944     ASom    C    G        0      0        2 
  18  chr18_22224944     HCab    C    G        1      2        2 
  18  chr18_22224944     HPrz    C    G        1      2        2 
  18  chr18_22224944     ZBoe    C    G        0      0        2 
  18  chr18_22224944     ZGre    C    G        0      0        2 
  18  chr18_22224944     ZHar    C    G        0      0        2 
  18  chr18_22224944   Sample    C    G        0      0        2 
  18  chr18_22224999     AAsi    A    C        0      0        2 
  18  chr18_22224999     AKia    A    C        0      0        2 
  18  chr18_22224999     AOna    A    C        0      0        2 
  18  chr18_22224999     ASom    A    C        1      2        2 
  18  chr18_22224999     HCab    A    C        0      0        2 
  18  chr18_22224999     HPrz    A    C        0      0        2 
  18  chr18_22224999     ZBoe    A    C        0      0        2 
  18  chr18_22224999     ZGre    A    C        0      0        2 
  18  chr18_22224999     ZHar    A    C        0      0        2 
  18  chr18_22224999   Sample    A    C        0      0        2 
  18  chr18_22247071     AAsi    G    T        0      0        2 
  18  chr18_22247071     AKia    G    T        0      0        2 
  18  chr18_22247071     AOna    G    T        0      0        2 
  18  chr18_22247071     ASom    G    T        0      0        2 
  18  chr18_22247071     HCab    G    T        1      2        2 
  18  chr18_22247071     HPrz    G    T        1      2        2 
  18  chr18_22247071     ZBoe    G    T        0      0        2 
  18  chr18_22247071     ZGre    G    T        0      0        2 
  18  chr18_22247071     ZHar    G    T        0      0        2 
  18  chr18_22247071   Sample    G    T        0      0        2 
  18  chr18_22265871     AAsi    A    C        0      0        2 
  18  chr18_22265871     AKia    A    C        1      2        2 
  18  chr18_22265871     AOna    A    C      0.5      1        2 
  18  chr18_22265871     ASom    A    C        0      0        2 
  18  chr18_22265871     HCab    A    C        0      0        2 
  18  chr18_22265871     HPrz    A    C        0      0        2 
  18  chr18_22265871     ZBoe    A    C        0      0        2 
  18  chr18_22265871     ZGre    A    C        0      0        2 
  18  chr18_22265871     ZHar    A    C        0      0        2 
  18  chr18_22265871   Sample    A    C        0      0        2 
  18  chr18_22272778     AAsi    G    T        0      0        2 
  18  chr18_22272778     AKia    G    T        0      0        2 
  18  chr18_22272778     AOna    G    T        1      2        2 
  18  chr18_22272778     ASom    G    T        0      0        2 
  18  chr18_22272778     HCab    G    T        0      0        2 
  18  chr18_22272778     HPrz    G    T        0      0        2 
  18  chr18_22272778     ZBoe    G    T        0      0        2 
  18  chr18_22272778     ZGre    G    T        0      0        2 
  18  chr18_22272778     ZHar    G    T        0      0        2 
  18  chr18_22272778   Sample    G    T        0      0        2 
  18  chr18_22285611     AAsi    A    T      0.5      1        2 
  18  chr18_22285611     AKia    A    T        0      0        2 
  18  chr18_22285611     AOna    A    T        0      0        2 
  18  chr18_22285611     ASom    A    T      0.5      1        2 
  18  chr18_22285611     HCab    A    T        0      0        2 
  18  chr18_22285611     HPrz    A    T        0      0        2 
  18  chr18_22285611     ZBoe    A    T        0      0        2 
  18  chr18_22285611     ZGre    A    T        0      0        2 
  18  chr18_22285611     ZHar    A    T        0      0        2 
  18  chr18_22285611   Sample    A    T        0      0        2 
  18  chr18_22288598     AAsi    C    G        0      0        2 
  18  chr18_22288598     AKia    C    G        0      0        2 
  18  chr18_22288598     AOna    C    G        0      0        2 
  18  chr18_22288598     ASom    C    G        0      0        2 
  18  chr18_22288598     HCab    C    G        0      0        2 
  18  chr18_22288598     HPrz    C    G        0      0        2 
  18  chr18_22288598     ZBoe    C    G        0      0        2 
  18  chr18_22288598     ZGre    C    G        0      0        2 
  18  chr18_22288598     ZHar    C    G      0.5      1        2 
  18  chr18_22288598   Sample    C    G        0      0        2 
  18  chr18_22291898     AAsi    G    C        0      0        2 
  18  chr18_22291898     AKia    G    C        0      0        2 
  18  chr18_22291898     AOna    G    C        0      0        2 
  18  chr18_22291898     ASom    G    C        0      0        2 
  18  chr18_22291898     HCab    G    C        0      0        2 
  18  chr18_22291898     HPrz    G    C        0      0        2 
  18  chr18_22291898     ZBoe    G    C        0      0        2 
  18  chr18_22291898     ZGre    G    C        0      0        2 
  18  chr18_22291898     ZHar    G    C        1      2        2 
  18  chr18_22291898   Sample    G    C        0      0        2 
  18  chr18_22292230     AAsi    C    A        0      0        2 
  18  chr18_22292230     AKia    C    A        0      0        2 
  18  chr18_22292230     AOna    C    A        1      2        2 
  18  chr18_22292230     ASom    C    A        0      0        2 
  18  chr18_22292230     HCab    C    A        0      0        2 
  18  chr18_22292230     HPrz    C    A        0      0        2 
  18  chr18_22292230     ZBoe    C    A        0      0        2 
  18  chr18_22292230     ZGre    C    A        0      0        2 
  18  chr18_22292230     ZHar    C    A        0      0        2 
  18  chr18_22292230   Sample    C    A        0      0        2 
  18  chr18_22345514     AAsi    T    A        0      0        2 
  18  chr18_22345514     AKia    T    A        0      0        2 
  18  chr18_22345514     AOna    T    A        0      0        2 
  18  chr18_22345514     ASom    T    A        0      0        2 
  18  chr18_22345514     HCab    T    A        0      0        2 
  18  chr18_22345514     HPrz    T    A        0      0        2 
  18  chr18_22345514     ZBoe    T    A        0      0        2 
  18  chr18_22345514     ZGre    T    A      0.5      1        2 
  18  chr18_22345514     ZHar    T    A        0      0        2 
  18  chr18_22345514   Sample    T    A        0      0        2 
  18  chr18_22362996     AAsi    A    T        0      0        2 
  18  chr18_22362996     AKia    A    T        0      0        2 
  18  chr18_22362996     AOna    A    T        0      0        2 
  18  chr18_22362996     ASom    A    T        0      0        2 
  18  chr18_22362996     HCab    A    T        1      2        2 
  18  chr18_22362996     HPrz    A    T        1      2        2 
  18  chr18_22362996     ZBoe    A    T        0      0        2 
  18  chr18_22362996     ZGre    A    T        0      0        2 
  18  chr18_22362996     ZHar    A    T        0      0        2 
  18  chr18_22362996   Sample    A    T        0      0        2 
  18  chr18_22364122     AAsi    G    C        0      0        2 
  18  chr18_22364122     AKia    G    C        0      0        2 
  18  chr18_22364122     AOna    G    C        0      0        2 
  18  chr18_22364122     ASom    G    C        0      0        2 
  18  chr18_22364122     HCab    G    C        1      2        2 
  18  chr18_22364122     HPrz    G    C        1      2        2 
  18  chr18_22364122     ZBoe    G    C        0      0        2 
  18  chr18_22364122     ZGre    G    C        0      0        2 
  18  chr18_22364122     ZHar    G    C        0      0        2 
  18  chr18_22364122   Sample    G    C        0      0        2 
  18  chr18_22364907     AAsi    T    G        0      0        2 
  18  chr18_22364907     AKia    T    G        0      0        2 
  18  chr18_22364907     AOna    T    G        0      0        2 
  18  chr18_22364907     ASom    T    G        0      0        2 
  18  chr18_22364907     HCab    T    G        0      0        2 
  18  chr18_22364907     HPrz    T    G        0      0        2 
  18  chr18_22364907     ZBoe    T    G      0.5      1        2 
  18  chr18_22364907     ZGre    T    G        0      0        2 
  18  chr18_22364907     ZHar    T    G        0      0        2 
  18  chr18_22364907   Sample    T    G        0      0        2 
  18  chr18_22368276     AAsi    T    G        0      0        2 
  18  chr18_22368276     AKia    T    G        0      0        2 
  18  chr18_22368276     AOna    T    G        0      0        2 
  18  chr18_22368276     ASom    T    G        0      0        2 
  18  chr18_22368276     HCab    T    G        1      2        2 
  18  chr18_22368276     HPrz    T    G        1      2        2 
  18  chr18_22368276     ZBoe    T    G        0      0        2 
  18  chr18_22368276     ZGre    T    G        0      0        2 
  18  chr18_22368276     ZHar    T    G        0      0        2 
  18  chr18_22368276   Sample    T    G        0      0        2 
  18  chr18_22403656     AAsi    T    G        0      0        2 
  18  chr18_22403656     AKia    T    G        1      2        2 
  18  chr18_22403656     AOna    T    G      0.5      1        2 
  18  chr18_22403656     ASom    T    G        0      0        2 
  18  chr18_22403656     HCab    T    G        0      0        2 
  18  chr18_22403656     HPrz    T    G        0      0        2 
  18  chr18_22403656     ZBoe    T    G        0      0        2 
  18  chr18_22403656     ZGre    T    G        0      0        2 
  18  chr18_22403656     ZHar    T    G        0      0        2 
  18  chr18_22403656   Sample    T    G        0      0        2 
  18  chr18_22405277     AAsi    T    G        0      0        2 
  18  chr18_22405277     AKia    T    G      0.5      1        2 
  18  chr18_22405277     AOna    T    G        0      0        2 
  18  chr18_22405277     ASom    T    G        0      0        2 
  18  chr18_22405277     HCab    T    G        0      0        2 
  18  chr18_22405277     HPrz    T    G        0      0        2 
  18  chr18_22405277     ZBoe    T    G        0      0        2 
  18  chr18_22405277     ZGre    T    G        0      0        2 
  18  chr18_22405277     ZHar    T    G        0      0        2 
  18  chr18_22405277   Sample    T    G        0      0        2 
  18  chr18_22428783     AAsi    G    C        1      2        2 
  18  chr18_22428783     AKia    G    C        0      0        2 
  18  chr18_22428783     AOna    G    C        0      0        2 
  18  chr18_22428783     ASom    G    C        1      2        2 
  18  chr18_22428783     HCab    G    C        0      0        2 
  18  chr18_22428783     HPrz    G    C        0      0        2 
  18  chr18_22428783     ZBoe    G    C        0      0        2 
  18  chr18_22428783     ZGre    G    C        0      0        2 
  18  chr18_22428783     ZHar    G    C        0      0        2 
  18  chr18_22428783   Sample    G    C        1      2        2 
  18  chr18_22447289     AAsi    C    A        0      0        2 
  18  chr18_22447289     AKia    C    A        0      0        2 
  18  chr18_22447289     AOna    C    A        0      0        2 
  18  chr18_22447289     ASom    C    A        1      2        2 
  18  chr18_22447289     HCab    C    A        0      0        2 
  18  chr18_22447289     HPrz    C    A        0      0        2 
  18  chr18_22447289     ZBoe    C    A        0      0        2 
  18  chr18_22447289     ZGre    C    A        0      0        2 
  18  chr18_22447289     ZHar    C    A        0      0        2 
  18  chr18_22447289   Sample    C    A        0      0        2 
  18  chr18_22460732     AAsi    C    A        0      0        2 
  18  chr18_22460732     AKia    C    A        0      0        2 
  18  chr18_22460732     AOna    C    A        0      0        2 
  18  chr18_22460732     ASom    C    A        0      0        2 
  18  chr18_22460732     HCab    C    A        0      0        2 
  18  chr18_22460732     HPrz    C    A        0      0        2 
  18  chr18_22460732     ZBoe    C    A        0      0        2 
  18  chr18_22460732     ZGre    C    A        1      2        2 
  18  chr18_22460732     ZHar    C    A        1      2        2 
  18  chr18_22460732   Sample    C    A        0      0        2 
  18  chr18_22468029     AAsi    G    T        0      0        2 
  18  chr18_22468029     AKia    G    T        0      0        2 
  18  chr18_22468029     AOna    G    T        0      0        2 
  18  chr18_22468029     ASom    G    T        0      0        2 
  18  chr18_22468029     HCab    G    T        0      0        2 
  18  chr18_22468029     HPrz    G    T        0      0        2 
  18  chr18_22468029     ZBoe    G    T        1      2        2 
  18  chr18_22468029     ZGre    G    T        0      0        2 
  18  chr18_22468029     ZHar    G    T        0      0        2 
  18  chr18_22468029   Sample    G    T        0      0        2 
  18  chr18_22472542     AAsi    T    G        0      0        2 
  18  chr18_22472542     AKia    T    G        0      0        2 
  18  chr18_22472542     AOna    T    G        0      0        2 
  18  chr18_22472542     ASom    T    G        0      0        2 
  18  chr18_22472542     HCab    T    G        0      0        2 
  18  chr18_22472542     HPrz    T    G        0      0        2 
  18  chr18_22472542     ZBoe    T    G        0      0        2 
  18  chr18_22472542     ZGre    T    G        0      0        2 
  18  chr18_22472542     ZHar    T    G        1      2        2 
  18  chr18_22472542   Sample    T    G        0      0        2 
  18  chr18_22500668     AAsi    G    C        0      0        2 
  18  chr18_22500668     AKia    G    C        0      0        2 
  18  chr18_22500668     AOna    G    C        0      0        2 
  18  chr18_22500668     ASom    G    C        0      0        2 
  18  chr18_22500668     HCab    G    C        0      0        2 
  18  chr18_22500668     HPrz    G    C        0      0        2 
  18  chr18_22500668     ZBoe    G    C        1      2        2 
  18  chr18_22500668     ZGre    G    C        0      0        2 
  18  chr18_22500668     ZHar    G    C        0      0        2 
  18  chr18_22500668   Sample    G    C        0      0        2 
  18  chr18_22508534     AAsi    G    C        0      0        2 
  18  chr18_22508534     AKia    G    C        0      0        2 
  18  chr18_22508534     AOna    G    C        0      0        2 
  18  chr18_22508534     ASom    G    C        0      0        2 
  18  chr18_22508534     HCab    G    C        1      2        2 
  18  chr18_22508534     HPrz    G    C        1      2        2 
  18  chr18_22508534     ZBoe    G    C        0      0        2 
  18  chr18_22508534     ZGre    G    C        0      0        2 
  18  chr18_22508534     ZHar    G    C        0      0        2 
  18  chr18_22508534   Sample    G    C        0      0        2 
  18  chr18_22511535     AAsi    T    G        0      0        2 
  18  chr18_22511535     AKia    T    G        0      0        2 
  18  chr18_22511535     AOna    T    G        0      0        2 
  18  chr18_22511535     ASom    T    G        0      0        2 
  18  chr18_22511535     HCab    T    G        0      0        2 
  18  chr18_22511535     HPrz    T    G      0.5      1        2 
  18  chr18_22511535     ZBoe    T    G        0      0        2 
  18  chr18_22511535     ZGre    T    G        0      0        2 
  18  chr18_22511535     ZHar    T    G        0      0        2 
  18  chr18_22511535   Sample    T    G        0      0        2 
  18  chr18_22514370     AAsi    C    G        0      0        2 
  18  chr18_22514370     AKia    C    G        1      2        2 
  18  chr18_22514370     AOna    C    G        0      0        2 
  18  chr18_22514370     ASom    C    G        0      0        2 
  18  chr18_22514370     HCab    C    G        0      0        2 
  18  chr18_22514370     HPrz    C    G        0      0        2 
  18  chr18_22514370     ZBoe    C    G        0      0        2 
  18  chr18_22514370     ZGre    C    G        0      0        2 
  18  chr18_22514370     ZHar    C    G        0      0        2 
  18  chr18_22514370   Sample    C    G        0      0        2 
  18  chr18_22521614     AAsi    G    T      0.5      1        2 
  18  chr18_22521614     AKia    G    T        0      0        2 
  18  chr18_22521614     AOna    G    T        0      0        2 
  18  chr18_22521614     ASom    G    T        0      0        2 
  18  chr18_22521614     HCab    G    T        0      0        2 
  18  chr18_22521614     HPrz    G    T        0      0        2 
  18  chr18_22521614     ZBoe    G    T        0      0        2 
  18  chr18_22521614     ZGre    G    T        0      0        2 
  18  chr18_22521614     ZHar    G    T        0      0        2 
  18  chr18_22521614   Sample    G    T        0      0        2 
  18  chr18_22523307     AAsi    C    A        0      0        2 
  18  chr18_22523307     AKia    C    A      0.5      1        2 
  18  chr18_22523307     AOna    C    A        0      0        2 
  18  chr18_22523307     ASom    C    A        0      0        2 
  18  chr18_22523307     HCab    C    A        0      0        2 
  18  chr18_22523307     HPrz    C    A        0      0        2 
  18  chr18_22523307     ZBoe    C    A        0      0        2 
  18  chr18_22523307     ZGre    C    A        0      0        2 
  18  chr18_22523307     ZHar    C    A        0      0        2 
  18  chr18_22523307   Sample    C    A        0      0        2 
  18  chr18_22533140     AAsi    T    G        0      0        2 
  18  chr18_22533140     AKia    T    G        0      0        2 
  18  chr18_22533140     AOna    T    G        0      0        2 
  18  chr18_22533140     ASom    T    G        0      0        2 
  18  chr18_22533140     HCab    T    G        0      0        2 
  18  chr18_22533140     HPrz    T    G        0      0        2 
  18  chr18_22533140     ZBoe    T    G        0      0        2 
  18  chr18_22533140     ZGre    T    G        1      2        2 
  18  chr18_22533140     ZHar    T    G        0      0        2 
  18  chr18_22533140   Sample    T    G        0      0        2 
  18  chr18_22551867     AAsi    C    G        0      0        2 
  18  chr18_22551867     AKia    C    G        0      0        2 
  18  chr18_22551867     AOna    C    G        0      0        2 
  18  chr18_22551867     ASom    C    G        1      2        2 
  18  chr18_22551867     HCab    C    G        0      0        2 
  18  chr18_22551867     HPrz    C    G        0      0        2 
  18  chr18_22551867     ZBoe    C    G        0      0        2 
  18  chr18_22551867     ZGre    C    G        0      0        2 
  18  chr18_22551867     ZHar    C    G        0      0        2 
  18  chr18_22551867   Sample    C    G        0      0        2 
  18  chr18_22588960     AAsi    A    C        0      0        2 
  18  chr18_22588960     AKia    A    C      0.5      1        2 
  18  chr18_22588960     AOna    A    C        0      0        2 
  18  chr18_22588960     ASom    A    C        0      0        2 
  18  chr18_22588960     HCab    A    C        0      0        2 
  18  chr18_22588960     HPrz    A    C        0      0        2 
  18  chr18_22588960     ZBoe    A    C        0      0        2 
  18  chr18_22588960     ZGre    A    C        0      0        2 
  18  chr18_22588960     ZHar    A    C        0      0        2 
  18  chr18_22588960   Sample    A    C        0      0        2 
  18  chr18_22596405     AAsi    T    G        0      0        2 
  18  chr18_22596405     AKia    T    G        0      0        2 
  18  chr18_22596405     AOna    T    G        0      0        2 
  18  chr18_22596405     ASom    T    G        0      0        2 
  18  chr18_22596405     HCab    T    G        0      0        2 
  18  chr18_22596405     HPrz    T    G        0      0        2 
  18  chr18_22596405     ZBoe    T    G        0      0        2 
  18  chr18_22596405     ZGre    T    G      0.5      1        2 
  18  chr18_22596405     ZHar    T    G        0      0        2 
  18  chr18_22596405   Sample    T    G        0      0        2 
  18  chr18_22599101     AAsi    C    G        0      0        2 
  18  chr18_22599101     AKia    C    G      0.5      1        2 
  18  chr18_22599101     AOna    C    G        0      0        2 
  18  chr18_22599101     ASom    C    G        0      0        2 
  18  chr18_22599101     HCab    C    G        0      0        2 
  18  chr18_22599101     HPrz    C    G        0      0        2 
  18  chr18_22599101     ZBoe    C    G        0      0        2 
  18  chr18_22599101     ZGre    C    G        0      0        2 
  18  chr18_22599101     ZHar    C    G        0      0        2 
  18  chr18_22599101   Sample    C    G        0      0        2 
  18  chr18_22629634     AAsi    T    G        0      0        2 
  18  chr18_22629634     AKia    T    G        0      0        2 
  18  chr18_22629634     AOna    T    G        0      0        2 
  18  chr18_22629634     ASom    T    G        0      0        2 
  18  chr18_22629634     HCab    T    G        1      2        2 
  18  chr18_22629634     HPrz    T    G        1      2        2 
  18  chr18_22629634     ZBoe    T    G        0      0        2 
  18  chr18_22629634     ZGre    T    G        0      0        2 
  18  chr18_22629634     ZHar    T    G        0      0        2 
  18  chr18_22629634   Sample    T    G        0      0        2 
  18  chr18_22639196     AAsi    A    T        0      0        2 
  18  chr18_22639196     AKia    A    T        0      0        2 
  18  chr18_22639196     AOna    A    T        0      0        2 
  18  chr18_22639196     ASom    A    T        0      0        2 
  18  chr18_22639196     HCab    A    T        1      2        2 
  18  chr18_22639196     HPrz    A    T        1      2        2 
  18  chr18_22639196     ZBoe    A    T        0      0        2 
  18  chr18_22639196     ZGre    A    T        0      0        2 
  18  chr18_22639196     ZHar    A    T        0      0        2 
  18  chr18_22639196   Sample    A    T        0      0        2 
  18  chr18_22653445     AAsi    A    T        0      0        2 
  18  chr18_22653445     AKia    A    T        0      0        2 
  18  chr18_22653445     AOna    A    T        0      0        2 
  18  chr18_22653445     ASom    A    T        0      0        2 
  18  chr18_22653445     HCab    A    T        1      2        2 
  18  chr18_22653445     HPrz    A    T        1      2        2 
  18  chr18_22653445     ZBoe    A    T        0      0        2 
  18  chr18_22653445     ZGre    A    T        0      0        2 
  18  chr18_22653445     ZHar    A    T        0      0        2 
  18  chr18_22653445   Sample    A    T        0      0        2 
  18  chr18_22663288     AAsi    G    C        0      0        2 
  18  chr18_22663288     AKia    G    C        0      0        2 
  18  chr18_22663288     AOna    G    C        0      0        2 
  18  chr18_22663288     ASom    G    C        0      0        2 
  18  chr18_22663288     HCab    G    C        1      2        2 
  18  chr18_22663288     HPrz    G    C        1      2        2 
  18  chr18_22663288     ZBoe    G    C        0      0        2 
  18  chr18_22663288     ZGre    G    C        0      0        2 
  18  chr18_22663288     ZHar    G    C        0      0        2 
  18  chr18_22663288   Sample    G    C        0      0        2 
  18  chr18_22688864     AAsi    T    A        0      0        2 
  18  chr18_22688864     AKia    T    A        0      0        2 
  18  chr18_22688864     AOna    T    A        0      0        2 
  18  chr18_22688864     ASom    T    A        0      0        2 
  18  chr18_22688864     HCab    T    A      0.5      1        2 
  18  chr18_22688864     HPrz    T    A      0.5      1        2 
  18  chr18_22688864     ZBoe    T    A        0      0        2 
  18  chr18_22688864     ZGre    T    A        0      0        2 
  18  chr18_22688864     ZHar    T    A        0      0        2 
  18  chr18_22688864   Sample    T    A        0      0        2 
  18  chr18_22689224     AAsi    G    T        0      0        2 
  18  chr18_22689224     AKia    G    T        0      0        2 
  18  chr18_22689224     AOna    G    T        0      0        2 
  18  chr18_22689224     ASom    G    T        0      0        2 
  18  chr18_22689224     HCab    G    T        1      2        2 
  18  chr18_22689224     HPrz    G    T        1      2        2 
  18  chr18_22689224     ZBoe    G    T        0      0        2 
  18  chr18_22689224     ZGre    G    T        0      0        2 
  18  chr18_22689224     ZHar    G    T        0      0        2 
  18  chr18_22689224   Sample    G    T        0      0        2 
  18  chr18_22690082     AAsi    G    C        0      0        2 
  18  chr18_22690082     AKia    G    C        0      0        2 
  18  chr18_22690082     AOna    G    C        0      0        2 
  18  chr18_22690082     ASom    G    C        0      0        2 
  18  chr18_22690082     HCab    G    C        0      0        2 
  18  chr18_22690082     HPrz    G    C        0      0        2 
  18  chr18_22690082     ZBoe    G    C      0.5      1        2 
  18  chr18_22690082     ZGre    G    C        0      0        2 
  18  chr18_22690082     ZHar    G    C        0      0        2 
  18  chr18_22690082   Sample    G    C        0      0        2 
  18  chr18_22691932     AAsi    A    T        0      0        2 
  18  chr18_22691932     AKia    A    T        0      0        2 
  18  chr18_22691932     AOna    A    T        0      0        2 
  18  chr18_22691932     ASom    A    T        0      0        2 
  18  chr18_22691932     HCab    A    T        1      2        2 
  18  chr18_22691932     HPrz    A    T        1      2        2 
  18  chr18_22691932     ZBoe    A    T        0      0        2 
  18  chr18_22691932     ZGre    A    T        0      0        2 
  18  chr18_22691932     ZHar    A    T        0      0        2 
  18  chr18_22691932   Sample    A    T        0      0        2 
  18  chr18_22709405     AAsi    A    C        1      2        2 
  18  chr18_22709405     AKia    A    C        0      0        2 
  18  chr18_22709405     AOna    A    C        0      0        2 
  18  chr18_22709405     ASom    A    C        1      2        2 
  18  chr18_22709405     HCab    A    C        0      0        2 
  18  chr18_22709405     HPrz    A    C        0      0        2 
  18  chr18_22709405     ZBoe    A    C        0      0        2 
  18  chr18_22709405     ZGre    A    C        0      0        2 
  18  chr18_22709405     ZHar    A    C        0      0        2 
  18  chr18_22709405   Sample    A    C        1      2        2 
  18  chr18_22709506     AAsi    A    C        0      0        2 
  18  chr18_22709506     AKia    A    C        0      0        2 
  18  chr18_22709506     AOna    A    C        0      0        2 
  18  chr18_22709506     ASom    A    C        0      0        2 
  18  chr18_22709506     HCab    A    C        0      0        2 
  18  chr18_22709506     HPrz    A    C        0      0        2 
  18  chr18_22709506     ZBoe    A    C        1      2        2 
  18  chr18_22709506     ZGre    A    C        0      0        2 
  18  chr18_22709506     ZHar    A    C        0      0        2 
  18  chr18_22709506   Sample    A    C        0      0        2 
  18  chr18_22753585     AAsi    T    A        0      0        2 
  18  chr18_22753585     AKia    T    A        0      0        2 
  18  chr18_22753585     AOna    T    A        0      0        2 
  18  chr18_22753585     ASom    T    A        0      0        2 
  18  chr18_22753585     HCab    T    A        0      0        2 
  18  chr18_22753585     HPrz    T    A      0.5      1        2 
  18  chr18_22753585     ZBoe    T    A        0      0        2 
  18  chr18_22753585     ZGre    T    A        0      0        2 
  18  chr18_22753585     ZHar    T    A        0      0        2 
  18  chr18_22753585   Sample    T    A        0      0        2 
  18  chr18_22789174     AAsi    C    A        0      0        2 
  18  chr18_22789174     AKia    C    A        0      0        2 
  18  chr18_22789174     AOna    C    A        0      0        2 
  18  chr18_22789174     ASom    C    A        0      0        2 
  18  chr18_22789174     HCab    C    A        0      0        2 
  18  chr18_22789174     HPrz    C    A        0      0        2 
  18  chr18_22789174     ZBoe    C    A        0      0        2 
  18  chr18_22789174     ZGre    C    A        0      0        2 
  18  chr18_22789174     ZHar    C    A        1      2        2 
  18  chr18_22789174   Sample    C    A        0      0        2 
  18  chr18_22818509     AAsi    A    C        0      0        2 
  18  chr18_22818509     AKia    A    C        0      0        2 
  18  chr18_22818509     AOna    A    C        0      0        2 
  18  chr18_22818509     ASom    A    C        0      0        2 
  18  chr18_22818509     HCab    A    C      0.5      1        2 
  18  chr18_22818509     HPrz    A    C        0      0        2 
  18  chr18_22818509     ZBoe    A    C        0      0        2 
  18  chr18_22818509     ZGre    A    C        0      0        2 
  18  chr18_22818509     ZHar    A    C        0      0        2 
  18  chr18_22818509   Sample    A    C        0      0        2 
  18  chr18_22821016     AAsi    A    C        0      0        2 
  18  chr18_22821016     AKia    A    C        0      0        2 
  18  chr18_22821016     AOna    A    C        0      0        2 
  18  chr18_22821016     ASom    A    C        0      0        2 
  18  chr18_22821016     HCab    A    C        0      0        2 
  18  chr18_22821016     HPrz    A    C        0      0        2 
  18  chr18_22821016     ZBoe    A    C      0.5      1        2 
  18  chr18_22821016     ZGre    A    C        0      0        2 
  18  chr18_22821016     ZHar    A    C        0      0        2 
  18  chr18_22821016   Sample    A    C        0      0        2 
  18  chr18_22824813     AAsi    A    T        0      0        2 
  18  chr18_22824813     AKia    A    T        1      2        2 
  18  chr18_22824813     AOna    A    T        0      0        2 
  18  chr18_22824813     ASom    A    T        0      0        2 
  18  chr18_22824813     HCab    A    T        0      0        2 
  18  chr18_22824813     HPrz    A    T        0      0        2 
  18  chr18_22824813     ZBoe    A    T        0      0        2 
  18  chr18_22824813     ZGre    A    T        0      0        2 
  18  chr18_22824813     ZHar    A    T        0      0        2 
  18  chr18_22824813   Sample    A    T        0      0        2 
  18  chr18_22833807     AAsi    G    T        0      0        2 
  18  chr18_22833807     AKia    G    T        0      0        2 
  18  chr18_22833807     AOna    G    T        0      0        2 
  18  chr18_22833807     ASom    G    T        0      0        2 
  18  chr18_22833807     HCab    G    T        1      2        2 
  18  chr18_22833807     HPrz    G    T        1      2        2 
  18  chr18_22833807     ZBoe    G    T        0      0        2 
  18  chr18_22833807     ZGre    G    T        0      0        2 
  18  chr18_22833807     ZHar    G    T        0      0        2 
  18  chr18_22833807   Sample    G    T        0      0        2 
  18  chr18_22861379     AAsi    T    G        0      0        2 
  18  chr18_22861379     AKia    T    G        0      0        2 
  18  chr18_22861379     AOna    T    G        0      0        2 
  18  chr18_22861379     ASom    T    G        0      0        2 
  18  chr18_22861379     HCab    T    G        0      0        2 
  18  chr18_22861379     HPrz    T    G      0.5      1        2 
  18  chr18_22861379     ZBoe    T    G        0      0        2 
  18  chr18_22861379     ZGre    T    G        0      0        2 
  18  chr18_22861379     ZHar    T    G        0      0        2 
  18  chr18_22861379   Sample    T    G        0      0        2 
  18  chr18_22865231     AAsi    A    C        0      0        2 
  18  chr18_22865231     AKia    A    C        0      0        2 
  18  chr18_22865231     AOna    A    C        0      0        2 
  18  chr18_22865231     ASom    A    C        0      0        2 
  18  chr18_22865231     HCab    A    C      0.5      1        2 
  18  chr18_22865231     HPrz    A    C        0      0        2 
  18  chr18_22865231     ZBoe    A    C        0      0        2 
  18  chr18_22865231     ZGre    A    C        0      0        2 
  18  chr18_22865231     ZHar    A    C        0      0        2 
  18  chr18_22865231   Sample    A    C        0      0        2 
  18  chr18_22873702     AAsi    C    A        0      0        2 
  18  chr18_22873702     AKia    C    A        0      0        2 
  18  chr18_22873702     AOna    C    A        0      0        2 
  18  chr18_22873702     ASom    C    A        0      0        2 
  18  chr18_22873702     HCab    C    A        1      2        2 
  18  chr18_22873702     HPrz    C    A        1      2        2 
  18  chr18_22873702     ZBoe    C    A        0      0        2 
  18  chr18_22873702     ZGre    C    A        0      0        2 
  18  chr18_22873702     ZHar    C    A        0      0        2 
  18  chr18_22873702   Sample    C    A        0      0        2 
  18  chr18_22885110     AAsi    T    G        1      2        2 
  18  chr18_22885110     AKia    T    G        0      0        2 
  18  chr18_22885110     AOna    T    G        0      0        2 
  18  chr18_22885110     ASom    T    G        1      2        2 
  18  chr18_22885110     HCab    T    G        0      0        2 
  18  chr18_22885110     HPrz    T    G        0      0        2 
  18  chr18_22885110     ZBoe    T    G        0      0        2 
  18  chr18_22885110     ZGre    T    G        0      0        2 
  18  chr18_22885110     ZHar    T    G        0      0        2 
  18  chr18_22885110   Sample    T    G        1      2        2 
  18  chr18_22923627     AAsi    G    C        0      0        2 
  18  chr18_22923627     AKia    G    C        0      0        2 
  18  chr18_22923627     AOna    G    C        0      0        2 
  18  chr18_22923627     ASom    G    C        0      0        2 
  18  chr18_22923627     HCab    G    C        0      0        2 
  18  chr18_22923627     HPrz    G    C      0.5      1        2 
  18  chr18_22923627     ZBoe    G    C        0      0        2 
  18  chr18_22923627     ZGre    G    C        0      0        2 
  18  chr18_22923627     ZHar    G    C        0      0        2 
  18  chr18_22923627   Sample    G    C        0      0        2 
  18  chr18_22928455     AAsi    G    T        0      0        2 
  18  chr18_22928455     AKia    G    T        0      0        2 
  18  chr18_22928455     AOna    G    T        0      0        2 
  18  chr18_22928455     ASom    G    T        0      0        2 
  18  chr18_22928455     HCab    G    T      0.5      1        2 
  18  chr18_22928455     HPrz    G    T        0      0        2 
  18  chr18_22928455     ZBoe    G    T        0      0        2 
  18  chr18_22928455     ZGre    G    T        0      0        2 
  18  chr18_22928455     ZHar    G    T        0      0        2 
  18  chr18_22928455   Sample    G    T        0      0        2 
  18  chr18_22989785     AAsi    C    G        0      0        2 
  18  chr18_22989785     AKia    C    G        0      0        2 
  18  chr18_22989785     AOna    C    G        0      0        2 
  18  chr18_22989785     ASom    C    G        0      0        2 
  18  chr18_22989785     HCab    C    G        0      0        2 
  18  chr18_22989785     HPrz    C    G      0.5      1        2 
  18  chr18_22989785     ZBoe    C    G        0      0        2 
  18  chr18_22989785     ZGre    C    G        0      0        2 
  18  chr18_22989785     ZHar    C    G        0      0        2 
  18  chr18_22989785   Sample    C    G        0      0        2 
  18  chr18_22990805     AAsi    T    G        1      2        2 
  18  chr18_22990805     AKia    T    G        0      0        2 
  18  chr18_22990805     AOna    T    G        0      0        2 
  18  chr18_22990805     ASom    T    G        1      2        2 
  18  chr18_22990805     HCab    T    G        0      0        2 
  18  chr18_22990805     HPrz    T    G        0      0        2 
  18  chr18_22990805     ZBoe    T    G        0      0        2 
  18  chr18_22990805     ZGre    T    G        0      0        2 
  18  chr18_22990805     ZHar    T    G        0      0        2 
  18  chr18_22990805   Sample    T    G        1      2        2 
  18  chr18_22990813     AAsi    G    C        0      0        2 
  18  chr18_22990813     AKia    G    C        0      0        2 
  18  chr18_22990813     AOna    G    C        0      0        2 
  18  chr18_22990813     ASom    G    C        0      0        2 
  18  chr18_22990813     HCab    G    C        0      0        2 
  18  chr18_22990813     HPrz    G    C        0      0        2 
  18  chr18_22990813     ZBoe    G    C        0      0        2 
  18  chr18_22990813     ZGre    G    C        1      2        2 
  18  chr18_22990813     ZHar    G    C        0      0        2 
  18  chr18_22990813   Sample    G    C        0      0        2 
  18  chr18_22997539     AAsi    T    G        0      0        2 
  18  chr18_22997539     AKia    T    G        0      0        2 
  18  chr18_22997539     AOna    T    G      0.5      1        2 
  18  chr18_22997539     ASom    T    G        0      0        2 
  18  chr18_22997539     HCab    T    G        0      0        2 
  18  chr18_22997539     HPrz    T    G        0      0        2 
  18  chr18_22997539     ZBoe    T    G        0      0        2 
  18  chr18_22997539     ZGre    T    G        0      0        2 
  18  chr18_22997539     ZHar    T    G        0      0        2 
  18  chr18_22997539   Sample    T    G        0      0        2 
  18  chr18_23008257     AAsi    T    A        0      0        2 
  18  chr18_23008257     AKia    T    A        0      0        2 
  18  chr18_23008257     AOna    T    A      0.5      1        2 
  18  chr18_23008257     ASom    T    A        0      0        2 
  18  chr18_23008257     HCab    T    A        0      0        2 
  18  chr18_23008257     HPrz    T    A        0      0        2 
  18  chr18_23008257     ZBoe    T    A        0      0        2 
  18  chr18_23008257     ZGre    T    A        0      0        2 
  18  chr18_23008257     ZHar    T    A        0      0        2 
  18  chr18_23008257   Sample    T    A        0      0        2 
  18  chr18_23032233     AAsi    C    G        0      0        2 
  18  chr18_23032233     AKia    C    G        0      0        2 
  18  chr18_23032233     AOna    C    G        0      0        2 
  18  chr18_23032233     ASom    C    G        0      0        2 
  18  chr18_23032233     HCab    C    G        1      2        2 
  18  chr18_23032233     HPrz    C    G        1      2        2 
  18  chr18_23032233     ZBoe    C    G        0      0        2 
  18  chr18_23032233     ZGre    C    G        0      0        2 
  18  chr18_23032233     ZHar    C    G        0      0        2 
  18  chr18_23032233   Sample    C    G        0      0        2 
  18  chr18_23032860     AAsi    G    C        0      0        2 
  18  chr18_23032860     AKia    G    C        0      0        2 
  18  chr18_23032860     AOna    G    C        0      0        2 
  18  chr18_23032860     ASom    G    C        0      0        2 
  18  chr18_23032860     HCab    G    C        0      0        2 
  18  chr18_23032860     HPrz    G    C        0      0        2 
  18  chr18_23032860     ZBoe    G    C      0.5      1        2 
  18  chr18_23032860     ZGre    G    C        0      0        2 
  18  chr18_23032860     ZHar    G    C        0      0        2 
  18  chr18_23032860   Sample    G    C        0      0        2 
  18  chr18_23036380     AAsi    G    T        0      0        2 
  18  chr18_23036380     AKia    G    T        1      2        2 
  18  chr18_23036380     AOna    G    T        0      0        2 
  18  chr18_23036380     ASom    G    T        0      0        2 
  18  chr18_23036380     HCab    G    T        0      0        2 
  18  chr18_23036380     HPrz    G    T        0      0        2 
  18  chr18_23036380     ZBoe    G    T        0      0        2 
  18  chr18_23036380     ZGre    G    T        0      0        2 
  18  chr18_23036380     ZHar    G    T        0      0        2 
  18  chr18_23036380   Sample    G    T        0      0        2 
  18  chr18_23063339     AAsi    C    G        0      0        2 
  18  chr18_23063339     AKia    C    G        0      0        2 
  18  chr18_23063339     AOna    C    G        0      0        2 
  18  chr18_23063339     ASom    C    G        0      0        2 
  18  chr18_23063339     HCab    C    G        0      0        2 
  18  chr18_23063339     HPrz    C    G        0      0        2 
  18  chr18_23063339     ZBoe    C    G        0      0        2 
  18  chr18_23063339     ZGre    C    G        0      0        2 
  18  chr18_23063339     ZHar    C    G      0.5      1        2 
  18  chr18_23063339   Sample    C    G        0      0        2 
  18  chr18_23114818     AAsi    G    T        0      0        2 
  18  chr18_23114818     AKia    G    T        0      0        2 
  18  chr18_23114818     AOna    G    T        0      0        2 
  18  chr18_23114818     ASom    G    T        0      0        2 
  18  chr18_23114818     HCab    G    T        0      0        2 
  18  chr18_23114818     HPrz    G    T        0      0        2 
  18  chr18_23114818     ZBoe    G    T      0.5      1        2 
  18  chr18_23114818     ZGre    G    T        0      0        2 
  18  chr18_23114818     ZHar    G    T        0      0        2 
  18  chr18_23114818   Sample    G    T        0      0        2 
  18  chr18_23124126     AAsi    G    T        0      0        2 
  18  chr18_23124126     AKia    G    T        0      0        2 
  18  chr18_23124126     AOna    G    T        0      0        2 
  18  chr18_23124126     ASom    G    T        0      0        2 
  18  chr18_23124126     HCab    G    T        0      0        2 
  18  chr18_23124126     HPrz    G    T      0.5      1        2 
  18  chr18_23124126     ZBoe    G    T        0      0        2 
  18  chr18_23124126     ZGre    G    T        0      0        2 
  18  chr18_23124126     ZHar    G    T        0      0        2 
  18  chr18_23124126   Sample    G    T        0      0        2 
  18  chr18_23126390     AAsi    A    C        0      0        2 
  18  chr18_23126390     AKia    A    C        0      0        2 
  18  chr18_23126390     AOna    A    C        0      0        2 
  18  chr18_23126390     ASom    A    C        0      0        2 
  18  chr18_23126390     HCab    A    C        0      0        2 
  18  chr18_23126390     HPrz    A    C        0      0        2 
  18  chr18_23126390     ZBoe    A    C        1      2        2 
  18  chr18_23126390     ZGre    A    C        0      0        2 
  18  chr18_23126390     ZHar    A    C        0      0        2 
  18  chr18_23126390   Sample    A    C        0      0        2 
  18  chr18_23194550     AAsi    G    T        0      0        2 
  18  chr18_23194550     AKia    G    T        0      0        2 
  18  chr18_23194550     AOna    G    T        0      0        2 
  18  chr18_23194550     ASom    G    T        0      0        2 
  18  chr18_23194550     HCab    G    T        0      0        2 
  18  chr18_23194550     HPrz    G    T        0      0        2 
  18  chr18_23194550     ZBoe    G    T      0.5      1        2 
  18  chr18_23194550     ZGre    G    T        0      0        2 
  18  chr18_23194550     ZHar    G    T        0      0        2 
  18  chr18_23194550   Sample    G    T        0      0        2 
  18  chr18_23206099     AAsi    G    C        0      0        2 
  18  chr18_23206099     AKia    G    C        0      0        2 
  18  chr18_23206099     AOna    G    C        0      0        2 
  18  chr18_23206099     ASom    G    C        0      0        2 
  18  chr18_23206099     HCab    G    C        1      2        2 
  18  chr18_23206099     HPrz    G    C        1      2        2 
  18  chr18_23206099     ZBoe    G    C        0      0        2 
  18  chr18_23206099     ZGre    G    C        0      0        2 
  18  chr18_23206099     ZHar    G    C        0      0        2 
  18  chr18_23206099   Sample    G    C        0      0        2 
  18  chr18_23218247     AAsi    T    A        0      0        2 
  18  chr18_23218247     AKia    T    A        0      0        2 
  18  chr18_23218247     AOna    T    A      0.5      1        2 
  18  chr18_23218247     ASom    T    A        0      0        2 
  18  chr18_23218247     HCab    T    A        0      0        2 
  18  chr18_23218247     HPrz    T    A        0      0        2 
  18  chr18_23218247     ZBoe    T    A        0      0        2 
  18  chr18_23218247     ZGre    T    A        0      0        2 
  18  chr18_23218247     ZHar    T    A        0      0        2 
  18  chr18_23218247   Sample    T    A        0      0        2 
  18  chr18_23242375     AAsi    T    G        0      0        2 
  18  chr18_23242375     AKia    T    G        0      0        2 
  18  chr18_23242375     AOna    T    G        0      0        2 
  18  chr18_23242375     ASom    T    G        0      0        2 
  18  chr18_23242375     HCab    T    G        0      0        2 
  18  chr18_23242375     HPrz    T    G        0      0        2 
  18  chr18_23242375     ZBoe    T    G      0.5      1        2 
  18  chr18_23242375     ZGre    T    G        0      0        2 
  18  chr18_23242375     ZHar    T    G        0      0        2 
  18  chr18_23242375   Sample    T    G        0      0        2 
  18  chr18_23280827     AAsi    T    G        0      0        2 
  18  chr18_23280827     AKia    T    G      0.5      1        2 
  18  chr18_23280827     AOna    T    G        1      2        2 
  18  chr18_23280827     ASom    T    G        0      0        2 
  18  chr18_23280827     HCab    T    G        1      2        2 
  18  chr18_23280827     HPrz    T    G        1      2        2 
  18  chr18_23280827     ZBoe    T    G        0      0        2 
  18  chr18_23280827     ZGre    T    G        0      0        2 
  18  chr18_23280827     ZHar    T    G        1      2        2 
  18  chr18_23280827   Sample    T    G        0      0        2 
  18  chr18_23297166     AAsi    C    G        0      0        2 
  18  chr18_23297166     AKia    C    G      0.5      1        2 
  18  chr18_23297166     AOna    C    G        1      2        2 
  18  chr18_23297166     ASom    C    G        0      0        2 
  18  chr18_23297166     HCab    C    G        0      0        2 
  18  chr18_23297166     HPrz    C    G        0      0        2 
  18  chr18_23297166     ZBoe    C    G        1      2        2 
  18  chr18_23297166     ZGre    C    G        1      2        2 
  18  chr18_23297166     ZHar    C    G        0      0        2 
  18  chr18_23297166   Sample    C    G        0      0        2 
  18  chr18_23321055     AAsi    C    G        0      0        2 
  18  chr18_23321055     AKia    C    G        0      0        2 
  18  chr18_23321055     AOna    C    G        0      0        2 
  18  chr18_23321055     ASom    C    G      0.5      1        2 
  18  chr18_23321055     HCab    C    G        0      0        2 
  18  chr18_23321055     HPrz    C    G        0      0        2 
  18  chr18_23321055     ZBoe    C    G        0      0        2 
  18  chr18_23321055     ZGre    C    G        0      0        2 
  18  chr18_23321055     ZHar    C    G        0      0        2 
  18  chr18_23321055   Sample    C    G        0      0        2 
  18  chr18_23382181     AAsi    T    A        0      0        2 
  18  chr18_23382181     AKia    T    A        0      0        2 
  18  chr18_23382181     AOna    T    A        0      0        2 
  18  chr18_23382181     ASom    T    A        0      0        2 
  18  chr18_23382181     HCab    T    A        0      0        2 
  18  chr18_23382181     HPrz    T    A        0      0        2 
  18  chr18_23382181     ZBoe    T    A      0.5      1        2 
  18  chr18_23382181     ZGre    T    A        0      0        2 
  18  chr18_23382181     ZHar    T    A        0      0        2 
  18  chr18_23382181   Sample    T    A        0      0        2 
  18  chr18_23411457     AAsi    A    C        0      0        2 
  18  chr18_23411457     AKia    A    C        0      0        2 
  18  chr18_23411457     AOna    A    C        0      0        2 
  18  chr18_23411457     ASom    A    C        1      2        2 
  18  chr18_23411457     HCab    A    C        0      0        2 
  18  chr18_23411457     HPrz    A    C        0      0        2 
  18  chr18_23411457     ZBoe    A    C        0      0        2 
  18  chr18_23411457     ZGre    A    C        0      0        2 
  18  chr18_23411457     ZHar    A    C        0      0        2 
  18  chr18_23411457   Sample    A    C        0      0        2 
  18  chr18_23411895     AAsi    A    C        0      0        2 
  18  chr18_23411895     AKia    A    C        0      0        2 
  18  chr18_23411895     AOna    A    C        0      0        2 
  18  chr18_23411895     ASom    A    C        0      0        2 
  18  chr18_23411895     HCab    A    C        0      0        2 
  18  chr18_23411895     HPrz    A    C        0      0        2 
  18  chr18_23411895     ZBoe    A    C        0      0        2 
  18  chr18_23411895     ZGre    A    C      0.5      1        2 
  18  chr18_23411895     ZHar    A    C        0      0        2 
  18  chr18_23411895   Sample    A    C        0      0        2 
  18  chr18_23469782     AAsi    G    T        0      0        2 
  18  chr18_23469782     AKia    G    T      0.5      1        2 
  18  chr18_23469782     AOna    G    T        0      0        2 
  18  chr18_23469782     ASom    G    T        0      0        2 
  18  chr18_23469782     HCab    G    T        0      0        2 
  18  chr18_23469782     HPrz    G    T        0      0        2 
  18  chr18_23469782     ZBoe    G    T        0      0        2 
  18  chr18_23469782     ZGre    G    T        0      0        2 
  18  chr18_23469782     ZHar    G    T        0      0        2 
  18  chr18_23469782   Sample    G    T        0      0        2 
  18  chr18_23491284     AAsi    G    C        0      0        2 
  18  chr18_23491284     AKia    G    C        0      0        2 
  18  chr18_23491284     AOna    G    C        0      0        2 
  18  chr18_23491284     ASom    G    C        0      0        2 
  18  chr18_23491284     HCab    G    C        1      2        2 
  18  chr18_23491284     HPrz    G    C        1      2        2 
  18  chr18_23491284     ZBoe    G    C        0      0        2 
  18  chr18_23491284     ZGre    G    C        0      0        2 
  18  chr18_23491284     ZHar    G    C        0      0        2 
  18  chr18_23491284   Sample    G    C        0      0        2 
  18  chr18_23521382     AAsi    T    A        0      0        2 
  18  chr18_23521382     AKia    T    A        0      0        2 
  18  chr18_23521382     AOna    T    A        0      0        2 
  18  chr18_23521382     ASom    T    A        0      0        2 
  18  chr18_23521382     HCab    T    A        0      0        2 
  18  chr18_23521382     HPrz    T    A        0      0        2 
  18  chr18_23521382     ZBoe    T    A        0      0        2 
  18  chr18_23521382     ZGre    T    A        0      0        2 
  18  chr18_23521382     ZHar    T    A        1      2        2 
  18  chr18_23521382   Sample    T    A        0      0        2 
  18  chr18_23598215     AAsi    G    T        0      0        2 
  18  chr18_23598215     AKia    G    T        0      0        2 
  18  chr18_23598215     AOna    G    T        0      0        2 
  18  chr18_23598215     ASom    G    T        0      0        2 
  18  chr18_23598215     HCab    G    T        0      0        2 
  18  chr18_23598215     HPrz    G    T      0.5      1        2 
  18  chr18_23598215     ZBoe    G    T        0      0        2 
  18  chr18_23598215     ZGre    G    T        0      0        2 
  18  chr18_23598215     ZHar    G    T        0      0        2 
  18  chr18_23598215   Sample    G    T        0      0        2 
  18  chr18_23669692     AAsi    G    C        0      0        2 
  18  chr18_23669692     AKia    G    C        0      0        2 
  18  chr18_23669692     AOna    G    C        0      0        2 
  18  chr18_23669692     ASom    G    C        0      0        2 
  18  chr18_23669692     HCab    G    C        0      0        2 
  18  chr18_23669692     HPrz    G    C        0      0        2 
  18  chr18_23669692     ZBoe    G    C        0      0        2 
  18  chr18_23669692     ZGre    G    C        0      0        2 
  18  chr18_23669692     ZHar    G    C      0.5      1        2 
  18  chr18_23669692   Sample    G    C        0      0        2 
  18  chr18_23681380     AAsi    G    T        0      0        2 
  18  chr18_23681380     AKia    G    T        0      0        2 
  18  chr18_23681380     AOna    G    T        0      0        2 
  18  chr18_23681380     ASom    G    T        0      0        2 
  18  chr18_23681380     HCab    G    T        0      0        2 
  18  chr18_23681380     HPrz    G    T        0      0        2 
  18  chr18_23681380     ZBoe    G    T        0      0        2 
  18  chr18_23681380     ZGre    G    T        0      0        2 
  18  chr18_23681380     ZHar    G    T        1      2        2 
  18  chr18_23681380   Sample    G    T        0      0        2 
  18  chr18_23693274     AAsi    A    C        0      0        2 
  18  chr18_23693274     AKia    A    C        0      0        2 
  18  chr18_23693274     AOna    A    C        0      0        2 
  18  chr18_23693274     ASom    A    C        0      0        2 
  18  chr18_23693274     HCab    A    C        1      2        2 
  18  chr18_23693274     HPrz    A    C        1      2        2 
  18  chr18_23693274     ZBoe    A    C        0      0        2 
  18  chr18_23693274     ZGre    A    C        0      0        2 
  18  chr18_23693274     ZHar    A    C        0      0        2 
  18  chr18_23693274   Sample    A    C        0      0        2 
  18  chr18_23806337     AAsi    A    C        0      0        2 
  18  chr18_23806337     AKia    A    C        0      0        2 
  18  chr18_23806337     AOna    A    C        0      0        2 
  18  chr18_23806337     ASom    A    C        0      0        2 
  18  chr18_23806337     HCab    A    C        0      0        2 
  18  chr18_23806337     HPrz    A    C        0      0        2 
  18  chr18_23806337     ZBoe    A    C      0.5      1        2 
  18  chr18_23806337     ZGre    A    C        0      0        2 
  18  chr18_23806337     ZHar    A    C        0      0        2 
  18  chr18_23806337   Sample    A    C        0      0        2 
  18  chr18_23815276     AAsi    C    A        0      0        2 
  18  chr18_23815276     AKia    C    A        0      0        2 
  18  chr18_23815276     AOna    C    A        0      0        2 
  18  chr18_23815276     ASom    C    A        1      2        2 
  18  chr18_23815276     HCab    C    A        0      0        2 
  18  chr18_23815276     HPrz    C    A        0      0        2 
  18  chr18_23815276     ZBoe    C    A        0      0        2 
  18  chr18_23815276     ZGre    C    A        0      0        2 
  18  chr18_23815276     ZHar    C    A        0      0        2 
  18  chr18_23815276   Sample    C    A        0      0        2 
  18  chr18_23841888     AAsi    G    C        0      0        2 
  18  chr18_23841888     AKia    G    C        0      0        2 
  18  chr18_23841888     AOna    G    C        0      0        2 
  18  chr18_23841888     ASom    G    C        0      0        2 
  18  chr18_23841888     HCab    G    C        0      0        2 
  18  chr18_23841888     HPrz    G    C        0      0        2 
  18  chr18_23841888     ZBoe    G    C        0      0        2 
  18  chr18_23841888     ZGre    G    C        1      2        2 
  18  chr18_23841888     ZHar    G    C        0      0        2 
  18  chr18_23841888   Sample    G    C        0      0        2 
  18  chr18_23860610     AAsi    C    G        0      0        2 
  18  chr18_23860610     AKia    C    G      0.5      1        2 
  18  chr18_23860610     AOna    C    G        0      0        2 
  18  chr18_23860610     ASom    C    G        0      0        2 
  18  chr18_23860610     HCab    C    G        0      0        2 
  18  chr18_23860610     HPrz    C    G        0      0        2 
  18  chr18_23860610     ZBoe    C    G        0      0        2 
  18  chr18_23860610     ZGre    C    G        0      0        2 
  18  chr18_23860610     ZHar    C    G        0      0        2 
  18  chr18_23860610   Sample    C    G        0      0        2 
  18  chr18_23867129     AAsi    G    T        0      0        2 
  18  chr18_23867129     AKia    G    T        0      0        2 
  18  chr18_23867129     AOna    G    T        0      0        2 
  18  chr18_23867129     ASom    G    T        0      0        2 
  18  chr18_23867129     HCab    G    T        1      2        2 
  18  chr18_23867129     HPrz    G    T      0.5      1        2 
  18  chr18_23867129     ZBoe    G    T        0      0        2 
  18  chr18_23867129     ZGre    G    T        0      0        2 
  18  chr18_23867129     ZHar    G    T        0      0        2 
  18  chr18_23867129   Sample    G    T        0      0        2 
  18  chr18_23889190     AAsi    C    G        0      0        2 
  18  chr18_23889190     AKia    C    G        0      0        2 
  18  chr18_23889190     AOna    C    G        0      0        2 
  18  chr18_23889190     ASom    C    G        0      0        2 
  18  chr18_23889190     HCab    C    G        1      2        2 
  18  chr18_23889190     HPrz    C    G        1      2        2 
  18  chr18_23889190     ZBoe    C    G        0      0        2 
  18  chr18_23889190     ZGre    C    G        0      0        2 
  18  chr18_23889190     ZHar    C    G        0      0        2 
  18  chr18_23889190   Sample    C    G        0      0        2 
  18  chr18_23911845     AAsi    A    C        0      0        2 
  18  chr18_23911845     AKia    A    C      0.5      1        2 
  18  chr18_23911845     AOna    A    C        0      0        2 
  18  chr18_23911845     ASom    A    C        0      0        2 
  18  chr18_23911845     HCab    A    C        0      0        2 
  18  chr18_23911845     HPrz    A    C        0      0        2 
  18  chr18_23911845     ZBoe    A    C        0      0        2 
  18  chr18_23911845     ZGre    A    C        0      0        2 
  18  chr18_23911845     ZHar    A    C        0      0        2 
  18  chr18_23911845   Sample    A    C        0      0        2 
  18  chr18_23926806     AAsi    C    G        0      0        2 
  18  chr18_23926806     AKia    C    G        0      0        2 
  18  chr18_23926806     AOna    C    G        0      0        2 
  18  chr18_23926806     ASom    C    G        0      0        2 
  18  chr18_23926806     HCab    C    G        1      2        2 
  18  chr18_23926806     HPrz    C    G        1      2        2 
  18  chr18_23926806     ZBoe    C    G        0      0        2 
  18  chr18_23926806     ZGre    C    G        1      2        2 
  18  chr18_23926806     ZHar    C    G        0      0        2 
  18  chr18_23926806   Sample    C    G        0      0        2 
  18  chr18_23955658     AAsi    A    C        1      2        2 
  18  chr18_23955658     AKia    A    C        1      2        2 
  18  chr18_23955658     AOna    A    C        0      0        2 
  18  chr18_23955658     ASom    A    C        0      0        2 
  18  chr18_23955658     HCab    A    C        1      2        2 
  18  chr18_23955658     HPrz    A    C        1      2        2 
  18  chr18_23955658     ZBoe    A    C        0      0        2 
  18  chr18_23955658     ZGre    A    C        0      0        2 
  18  chr18_23955658     ZHar    A    C        0      0        2 
  18  chr18_23955658   Sample    A    C        1      2        2 
  18  chr18_23972031     AAsi    G    C        0      0        2 
  18  chr18_23972031     AKia    G    C        0      0        2 
  18  chr18_23972031     AOna    G    C        1      2        2 
  18  chr18_23972031     ASom    G    C        0      0        2 
  18  chr18_23972031     HCab    G    C        1      2        2 
  18  chr18_23972031     HPrz    G    C        1      2        2 
  18  chr18_23972031     ZBoe    G    C        0      0        2 
  18  chr18_23972031     ZGre    G    C        0      0        2 
  18  chr18_23972031     ZHar    G    C        0      0        2 
  18  chr18_23972031   Sample    G    C        0      0        2 
  18  chr18_23997322     AAsi    C    G        0      0        2 
  18  chr18_23997322     AKia    C    G        1      2        2 
  18  chr18_23997322     AOna    C    G        0      0        2 
  18  chr18_23997322     ASom    C    G        0      0        2 
  18  chr18_23997322     HCab    C    G        0      0        2 
  18  chr18_23997322     HPrz    C    G        0      0        2 
  18  chr18_23997322     ZBoe    C    G        0      0        2 
  18  chr18_23997322     ZGre    C    G        0      0        2 
  18  chr18_23997322     ZHar    C    G        0      0        2 
  18  chr18_23997322   Sample    C    G        0      0        2 
  18  chr18_24009062     AAsi    C    A        0      0        2 
  18  chr18_24009062     AKia    C    A        0      0        2 
  18  chr18_24009062     AOna    C    A        0      0        2 
  18  chr18_24009062     ASom    C    A        0      0        2 
  18  chr18_24009062     HCab    C    A        1      2        2 
  18  chr18_24009062     HPrz    C    A        1      2        2 
  18  chr18_24009062     ZBoe    C    A        0      0        2 
  18  chr18_24009062     ZGre    C    A        0      0        2 
  18  chr18_24009062     ZHar    C    A        0      0        2 
  18  chr18_24009062   Sample    C    A        0      0        2 
  18  chr18_24061228     AAsi    G    T        0      0        2 
  18  chr18_24061228     AKia    G    T        0      0        2 
  18  chr18_24061228     AOna    G    T        0      0        2 
  18  chr18_24061228     ASom    G    T        0      0        2 
  18  chr18_24061228     HCab    G    T        0      0        2 
  18  chr18_24061228     HPrz    G    T        0      0        2 
  18  chr18_24061228     ZBoe    G    T        0      0        2 
  18  chr18_24061228     ZGre    G    T      0.5      1        2 
  18  chr18_24061228     ZHar    G    T        0      0        2 
  18  chr18_24061228   Sample    G    T        0      0        2 
  18  chr18_24078763     AAsi    G    C        0      0        2 
  18  chr18_24078763     AKia    G    C      0.5      1        2 
  18  chr18_24078763     AOna    G    C        1      2        2 
  18  chr18_24078763     ASom    G    C        0      0        2 
  18  chr18_24078763     HCab    G    C        0      0        2 
  18  chr18_24078763     HPrz    G    C        0      0        2 
  18  chr18_24078763     ZBoe    G    C        0      0        2 
  18  chr18_24078763     ZGre    G    C        0      0        2 
  18  chr18_24078763     ZHar    G    C        0      0        2 
  18  chr18_24078763   Sample    G    C        0      0        2 
  18  chr18_24119492     AAsi    G    T        0      0        2 
  18  chr18_24119492     AKia    G    T        0      0        2 
  18  chr18_24119492     AOna    G    T        0      0        2 
  18  chr18_24119492     ASom    G    T        0      0        2 
  18  chr18_24119492     HCab    G    T        0      0        2 
  18  chr18_24119492     HPrz    G    T        0      0        2 
  18  chr18_24119492     ZBoe    G    T      0.5      1        2 
  18  chr18_24119492     ZGre    G    T        0      0        2 
  18  chr18_24119492     ZHar    G    T        0      0        2 
  18  chr18_24119492   Sample    G    T        0      0        2 
  18  chr18_24153273     AAsi    T    G        0      0        2 
  18  chr18_24153273     AKia    T    G        0      0        2 
  18  chr18_24153273     AOna    T    G        0      0        2 
  18  chr18_24153273     ASom    T    G        0      0        2 
  18  chr18_24153273     HCab    T    G      0.5      1        2 
  18  chr18_24153273     HPrz    T    G        0      0        2 
  18  chr18_24153273     ZBoe    T    G        0      0        2 
  18  chr18_24153273     ZGre    T    G        0      0        2 
  18  chr18_24153273     ZHar    T    G        0      0        2 
  18  chr18_24153273   Sample    T    G        0      0        2 
  18  chr18_24215039     AAsi    C    A      0.5      1        2 
  18  chr18_24215039     AKia    C    A        0      0        2 
  18  chr18_24215039     AOna    C    A        0      0        2 
  18  chr18_24215039     ASom    C    A        1      2        2 
  18  chr18_24215039     HCab    C    A        0      0        2 
  18  chr18_24215039     HPrz    C    A        0      0        2 
  18  chr18_24215039     ZBoe    C    A        0      0        2 
  18  chr18_24215039     ZGre    C    A        0      0        2 
  18  chr18_24215039     ZHar    C    A        0      0        2 
  18  chr18_24215039   Sample    C    A        0      0        2 
  18  chr18_24216239     AAsi    A    T        0      0        2 
  18  chr18_24216239     AKia    A    T        0      0        2 
  18  chr18_24216239     AOna    A    T        0      0        2 
  18  chr18_24216239     ASom    A    T        0      0        2 
  18  chr18_24216239     HCab    A    T        1      2        2 
  18  chr18_24216239     HPrz    A    T        1      2        2 
  18  chr18_24216239     ZBoe    A    T        0      0        2 
  18  chr18_24216239     ZGre    A    T        0      0        2 
  18  chr18_24216239     ZHar    A    T        0      0        2 
  18  chr18_24216239   Sample    A    T        0      0        2 
  18  chr18_24219928     AAsi    C    A        0      0        2 
  18  chr18_24219928     AKia    C    A        0      0        2 
  18  chr18_24219928     AOna    C    A        0      0        2 
  18  chr18_24219928     ASom    C    A        1      2        2 
  18  chr18_24219928     HCab    C    A        0      0        2 
  18  chr18_24219928     HPrz    C    A        0      0        2 
  18  chr18_24219928     ZBoe    C    A        0      0        2 
  18  chr18_24219928     ZGre    C    A        0      0        2 
  18  chr18_24219928     ZHar    C    A        0      0        2 
  18  chr18_24219928   Sample    C    A        0      0        2 
  18  chr18_24230263     AAsi    C    A      0.5      1        2 
  18  chr18_24230263     AKia    C    A        0      0        2 
  18  chr18_24230263     AOna    C    A        0      0        2 
  18  chr18_24230263     ASom    C    A        0      0        2 
  18  chr18_24230263     HCab    C    A        0      0        2 
  18  chr18_24230263     HPrz    C    A        0      0        2 
  18  chr18_24230263     ZBoe    C    A        0      0        2 
  18  chr18_24230263     ZGre    C    A        0      0        2 
  18  chr18_24230263     ZHar    C    A        0      0        2 
  18  chr18_24230263   Sample    C    A        0      0        2 
  18  chr18_24242423     AAsi    A    C        0      0        2 
  18  chr18_24242423     AKia    A    C        0      0        2 
  18  chr18_24242423     AOna    A    C        0      0        2 
  18  chr18_24242423     ASom    A    C        0      0        2 
  18  chr18_24242423     HCab    A    C        1      2        2 
  18  chr18_24242423     HPrz    A    C        1      2        2 
  18  chr18_24242423     ZBoe    A    C        0      0        2 
  18  chr18_24242423     ZGre    A    C        0      0        2 
  18  chr18_24242423     ZHar    A    C        0      0        2 
  18  chr18_24242423   Sample    A    C        0      0        2 
  18  chr18_24258701     AAsi    A    C      0.5      1        2 
  18  chr18_24258701     AKia    A    C        0      0        2 
  18  chr18_24258701     AOna    A    C        0      0        2 
  18  chr18_24258701     ASom    A    C        0      0        2 
  18  chr18_24258701     HCab    A    C        0      0        2 
  18  chr18_24258701     HPrz    A    C        0      0        2 
  18  chr18_24258701     ZBoe    A    C        0      0        2 
  18  chr18_24258701     ZGre    A    C        0      0        2 
  18  chr18_24258701     ZHar    A    C        0      0        2 
  18  chr18_24258701   Sample    A    C        0      0        2 
  18  chr18_24278807     AAsi    T    G        0      0        2 
  18  chr18_24278807     AKia    T    G        0      0        2 
  18  chr18_24278807     AOna    T    G        0      0        2 
  18  chr18_24278807     ASom    T    G        0      0        2 
  18  chr18_24278807     HCab    T    G        1      2        2 
  18  chr18_24278807     HPrz    T    G        1      2        2 
  18  chr18_24278807     ZBoe    T    G        0      0        2 
  18  chr18_24278807     ZGre    T    G        0      0        2 
  18  chr18_24278807     ZHar    T    G        0      0        2 
  18  chr18_24278807   Sample    T    G        0      0        2 
  18  chr18_24289991     AAsi    C    A        0      0        2 
  18  chr18_24289991     AKia    C    A        0      0        2 
  18  chr18_24289991     AOna    C    A        0      0        2 
  18  chr18_24289991     ASom    C    A        0      0        2 
  18  chr18_24289991     HCab    C    A        0      0        2 
  18  chr18_24289991     HPrz    C    A        0      0        2 
  18  chr18_24289991     ZBoe    C    A        1      2        2 
  18  chr18_24289991     ZGre    C    A        1      2        2 
  18  chr18_24289991     ZHar    C    A        0      0        2 
  18  chr18_24289991   Sample    C    A        0      0        2 
  18  chr18_24309591     AAsi    A    C        0      0        2 
  18  chr18_24309591     AKia    A    C        0      0        2 
  18  chr18_24309591     AOna    A    C        0      0        2 
  18  chr18_24309591     ASom    A    C        0      0        2 
  18  chr18_24309591     HCab    A    C        0      0        2 
  18  chr18_24309591     HPrz    A    C        0      0        2 
  18  chr18_24309591     ZBoe    A    C      0.5      1        2 
  18  chr18_24309591     ZGre    A    C        0      0        2 
  18  chr18_24309591     ZHar    A    C        0      0        2 
  18  chr18_24309591   Sample    A    C        0      0        2 
  18  chr18_24343188     AAsi    A    C      0.5      1        2 
  18  chr18_24343188     AKia    A    C        0      0        2 
  18  chr18_24343188     AOna    A    C        0      0        2 
  18  chr18_24343188     ASom    A    C        0      0        2 
  18  chr18_24343188     HCab    A    C        0      0        2 
  18  chr18_24343188     HPrz    A    C        0      0        2 
  18  chr18_24343188     ZBoe    A    C        0      0        2 
  18  chr18_24343188     ZGre    A    C        0      0        2 
  18  chr18_24343188     ZHar    A    C        0      0        2 
  18  chr18_24343188   Sample    A    C        1      2        2 
  18  chr18_24345398     AAsi    A    T        0      0        2 
  18  chr18_24345398     AKia    A    T      0.5      1        2 
  18  chr18_24345398     AOna    A    T        0      0        2 
  18  chr18_24345398     ASom    A    T        0      0        2 
  18  chr18_24345398     HCab    A    T        0      0        2 
  18  chr18_24345398     HPrz    A    T        0      0        2 
  18  chr18_24345398     ZBoe    A    T        0      0        2 
  18  chr18_24345398     ZGre    A    T        0      0        2 
  18  chr18_24345398     ZHar    A    T        0      0        2 
  18  chr18_24345398   Sample    A    T        0      0        2 
  18  chr18_24382840     AAsi    G    T        0      0        2 
  18  chr18_24382840     AKia    G    T        0      0        2 
  18  chr18_24382840     AOna    G    T        0      0        2 
  18  chr18_24382840     ASom    G    T        0      0        2 
  18  chr18_24382840     HCab    G    T        1      2        2 
  18  chr18_24382840     HPrz    G    T        1      2        2 
  18  chr18_24382840     ZBoe    G    T        0      0        2 
  18  chr18_24382840     ZGre    G    T        0      0        2 
  18  chr18_24382840     ZHar    G    T        0      0        2 
  18  chr18_24382840   Sample    G    T        0      0        2 
  18  chr18_24384501     AAsi    T    A        0      0        2 
  18  chr18_24384501     AKia    T    A        0      0        2 
  18  chr18_24384501     AOna    T    A        0      0        2 
  18  chr18_24384501     ASom    T    A        0      0        2 
  18  chr18_24384501     HCab    T    A        1      2        2 
  18  chr18_24384501     HPrz    T    A        1      2        2 
  18  chr18_24384501     ZBoe    T    A        0      0        2 
  18  chr18_24384501     ZGre    T    A        0      0        2 
  18  chr18_24384501     ZHar    T    A        0      0        2 
  18  chr18_24384501   Sample    T    A        0      0        2 
  18  chr18_24416749     AAsi    G    C        0      0        2 
  18  chr18_24416749     AKia    G    C        0      0        2 
  18  chr18_24416749     AOna    G    C        0      0        2 
  18  chr18_24416749     ASom    G    C        0      0        2 
  18  chr18_24416749     HCab    G    C        0      0        2 
  18  chr18_24416749     HPrz    G    C        0      0        2 
  18  chr18_24416749     ZBoe    G    C        1      2        2 
  18  chr18_24416749     ZGre    G    C        1      2        2 
  18  chr18_24416749     ZHar    G    C        1      2        2 
  18  chr18_24416749   Sample    G    C        0      0        2 
  18  chr18_24420720     AAsi    A    C        0      0        2 
  18  chr18_24420720     AKia    A    C        0      0        2 
  18  chr18_24420720     AOna    A    C        0      0        2 
  18  chr18_24420720     ASom    A    C        0      0        2 
  18  chr18_24420720     HCab    A    C        0      0        2 
  18  chr18_24420720     HPrz    A    C        0      0        2 
  18  chr18_24420720     ZBoe    A    C        0      0        2 
  18  chr18_24420720     ZGre    A    C      0.5      1        2 
  18  chr18_24420720     ZHar    A    C        0      0        2 
  18  chr18_24420720   Sample    A    C        0      0        2 
  18  chr18_24421184     AAsi    A    C        0      0        2 
  18  chr18_24421184     AKia    A    C      0.5      1        2 
  18  chr18_24421184     AOna    A    C        0      0        2 
  18  chr18_24421184     ASom    A    C        0      0        2 
  18  chr18_24421184     HCab    A    C        1      2        2 
  18  chr18_24421184     HPrz    A    C        1      2        2 
  18  chr18_24421184     ZBoe    A    C        0      0        2 
  18  chr18_24421184     ZGre    A    C        0      0        2 
  18  chr18_24421184     ZHar    A    C        0      0        2 
  18  chr18_24421184   Sample    A    C        0      0        2 
  18  chr18_24429471     AAsi    C    A        0      0        2 
  18  chr18_24429471     AKia    C    A        0      0        2 
  18  chr18_24429471     AOna    C    A      0.5      1        2 
  18  chr18_24429471     ASom    C    A        0      0        2 
  18  chr18_24429471     HCab    C    A        0      0        2 
  18  chr18_24429471     HPrz    C    A        0      0        2 
  18  chr18_24429471     ZBoe    C    A        0      0        2 
  18  chr18_24429471     ZGre    C    A        0      0        2 
  18  chr18_24429471     ZHar    C    A        0      0        2 
  18  chr18_24429471   Sample    C    A        0      0        2 
  18  chr18_24497909     AAsi    T    G        0      0        2 
  18  chr18_24497909     AKia    T    G        0      0        2 
  18  chr18_24497909     AOna    T    G        0      0        2 
  18  chr18_24497909     ASom    T    G        0      0        2 
  18  chr18_24497909     HCab    T    G        0      0        2 
  18  chr18_24497909     HPrz    T    G        0      0        2 
  18  chr18_24497909     ZBoe    T    G        1      2        2 
  18  chr18_24497909     ZGre    T    G        1      2        2 
  18  chr18_24497909     ZHar    T    G        1      2        2 
  18  chr18_24497909   Sample    T    G        0      0        2 
  18  chr18_24509661     AAsi    T    A        0      0        2 
  18  chr18_24509661     AKia    T    A        1      2        2 
  18  chr18_24509661     AOna    T    A        0      0        2 
  18  chr18_24509661     ASom    T    A        0      0        2 
  18  chr18_24509661     HCab    T    A        0      0        2 
  18  chr18_24509661     HPrz    T    A        0      0        2 
  18  chr18_24509661     ZBoe    T    A        0      0        2 
  18  chr18_24509661     ZGre    T    A        0      0        2 
  18  chr18_24509661     ZHar    T    A        0      0        2 
  18  chr18_24509661   Sample    T    A        0      0        2 
  18  chr18_24511739     AAsi    A    T        1      2        2 
  18  chr18_24511739     AKia    A    T        0      0        2 
  18  chr18_24511739     AOna    A    T        0      0        2 
  18  chr18_24511739     ASom    A    T        0      0        2 
  18  chr18_24511739     HCab    A    T        0      0        2 
  18  chr18_24511739     HPrz    A    T        0      0        2 
  18  chr18_24511739     ZBoe    A    T        0      0        2 
  18  chr18_24511739     ZGre    A    T        0      0        2 
  18  chr18_24511739     ZHar    A    T        0      0        2 
  18  chr18_24511739   Sample    A    T        1      2        2 
  18  chr18_24530727     AAsi    G    T        0      0        2 
  18  chr18_24530727     AKia    G    T        0      0        2 
  18  chr18_24530727     AOna    G    T        0      0        2 
  18  chr18_24530727     ASom    G    T        0      0        2 
  18  chr18_24530727     HCab    G    T        0      0        2 
  18  chr18_24530727     HPrz    G    T        0      0        2 
  18  chr18_24530727     ZBoe    G    T      0.5      1        2 
  18  chr18_24530727     ZGre    G    T        0      0        2 
  18  chr18_24530727     ZHar    G    T        0      0        2 
  18  chr18_24530727   Sample    G    T        0      0        2 
  18  chr18_24559949     AAsi    A    C        0      0        2 
  18  chr18_24559949     AKia    A    C        0      0        2 
  18  chr18_24559949     AOna    A    C        0      0        2 
  18  chr18_24559949     ASom    A    C        0      0        2 
  18  chr18_24559949     HCab    A    C        0      0        2 
  18  chr18_24559949     HPrz    A    C        0      0        2 
  18  chr18_24559949     ZBoe    A    C      0.5      1        2 
  18  chr18_24559949     ZGre    A    C        0      0        2 
  18  chr18_24559949     ZHar    A    C        0      0        2 
  18  chr18_24559949   Sample    A    C        0      0        2 
  18  chr18_24573325     AAsi    T    A        0      0        2 
  18  chr18_24573325     AKia    T    A        0      0        2 
  18  chr18_24573325     AOna    T    A        0      0        2 
  18  chr18_24573325     ASom    T    A        0      0        2 
  18  chr18_24573325     HCab    T    A        1      2        2 
  18  chr18_24573325     HPrz    T    A        1      2        2 
  18  chr18_24573325     ZBoe    T    A        0      0        2 
  18  chr18_24573325     ZGre    T    A        0      0        2 
  18  chr18_24573325     ZHar    T    A        0      0        2 
  18  chr18_24573325   Sample    T    A        0      0        2 
  18  chr18_24575815     AAsi    C    A        0      0        2 
  18  chr18_24575815     AKia    C    A        0      0        2 
  18  chr18_24575815     AOna    C    A        0      0        2 
  18  chr18_24575815     ASom    C    A        0      0        2 
  18  chr18_24575815     HCab    C    A      0.5      1        2 
  18  chr18_24575815     HPrz    C    A        0      0        2 
  18  chr18_24575815     ZBoe    C    A        0      0        2 
  18  chr18_24575815     ZGre    C    A        0      0        2 
  18  chr18_24575815     ZHar    C    A        0      0        2 
  18  chr18_24575815   Sample    C    A        0      0        2 
  18  chr18_24582757     AAsi    G    T        0      0        2 
  18  chr18_24582757     AKia    G    T        0      0        2 
  18  chr18_24582757     AOna    G    T      0.5      1        2 
  18  chr18_24582757     ASom    G    T        0      0        2 
  18  chr18_24582757     HCab    G    T        0      0        2 
  18  chr18_24582757     HPrz    G    T        0      0        2 
  18  chr18_24582757     ZBoe    G    T        0      0        2 
  18  chr18_24582757     ZGre    G    T        0      0        2 
  18  chr18_24582757     ZHar    G    T        0      0        2 
  18  chr18_24582757   Sample    G    T        0      0        2 
  18  chr18_24597066     AAsi    G    C        0      0        2 
  18  chr18_24597066     AKia    G    C        0      0        2 
  18  chr18_24597066     AOna    G    C        0      0        2 
  18  chr18_24597066     ASom    G    C        0      0        2 
  18  chr18_24597066     HCab    G    C        1      2        2 
  18  chr18_24597066     HPrz    G    C        1      2        2 
  18  chr18_24597066     ZBoe    G    C        0      0        2 
  18  chr18_24597066     ZGre    G    C        0      0        2 
  18  chr18_24597066     ZHar    G    C        0      0        2 
  18  chr18_24597066   Sample    G    C        0      0        2 
  18  chr18_24610278     AAsi    G    T        0      0        2 
  18  chr18_24610278     AKia    G    T        0      0        2 
  18  chr18_24610278     AOna    G    T        0      0        2 
  18  chr18_24610278     ASom    G    T        0      0        2 
  18  chr18_24610278     HCab    G    T      0.5      1        2 
  18  chr18_24610278     HPrz    G    T        0      0        2 
  18  chr18_24610278     ZBoe    G    T        0      0        2 
  18  chr18_24610278     ZGre    G    T        0      0        2 
  18  chr18_24610278     ZHar    G    T        0      0        2 
  18  chr18_24610278   Sample    G    T        0      0        2 
  18  chr18_24622135     AAsi    G    C        0      0        2 
  18  chr18_24622135     AKia    G    C        0      0        2 
  18  chr18_24622135     AOna    G    C        0      0        2 
  18  chr18_24622135     ASom    G    C        0      0        2 
  18  chr18_24622135     HCab    G    C        0      0        2 
  18  chr18_24622135     HPrz    G    C        0      0        2 
  18  chr18_24622135     ZBoe    G    C        0      0        2 
  18  chr18_24622135     ZGre    G    C      0.5      1        2 
  18  chr18_24622135     ZHar    G    C        0      0        2 
  18  chr18_24622135   Sample    G    C        0      0        2 
  18  chr18_24663987     AAsi    T    G        0      0        2 
  18  chr18_24663987     AKia    T    G        0      0        2 
  18  chr18_24663987     AOna    T    G        0      0        2 
  18  chr18_24663987     ASom    T    G        0      0        2 
  18  chr18_24663987     HCab    T    G        0      0        2 
  18  chr18_24663987     HPrz    T    G        1      2        2 
  18  chr18_24663987     ZBoe    T    G        0      0        2 
  18  chr18_24663987     ZGre    T    G        0      0        2 
  18  chr18_24663987     ZHar    T    G        0      0        2 
  18  chr18_24663987   Sample    T    G        0      0        2 
  18  chr18_24668746     AAsi    G    T        0      0        2 
  18  chr18_24668746     AKia    G    T        0      0        2 
  18  chr18_24668746     AOna    G    T        0      0        2 
  18  chr18_24668746     ASom    G    T        0      0        2 
  18  chr18_24668746     HCab    G    T      0.5      1        2 
  18  chr18_24668746     HPrz    G    T        1      2        2 
  18  chr18_24668746     ZBoe    G    T        0      0        2 
  18  chr18_24668746     ZGre    G    T        0      0        2 
  18  chr18_24668746     ZHar    G    T        0      0        2 
  18  chr18_24668746   Sample    G    T        0      0        2 
  18  chr18_24746016     AAsi    A    C        0      0        2 
  18  chr18_24746016     AKia    A    C        1      2        2 
  18  chr18_24746016     AOna    A    C        0      0        2 
  18  chr18_24746016     ASom    A    C        0      0        2 
  18  chr18_24746016     HCab    A    C        0      0        2 
  18  chr18_24746016     HPrz    A    C        0      0        2 
  18  chr18_24746016     ZBoe    A    C        0      0        2 
  18  chr18_24746016     ZGre    A    C        0      0        2 
  18  chr18_24746016     ZHar    A    C        0      0        2 
  18  chr18_24746016   Sample    A    C        0      0        2 
  18  chr18_24774590     AAsi    A    T        0      0        2 
  18  chr18_24774590     AKia    A    T        0      0        2 
  18  chr18_24774590     AOna    A    T        0      0        2 
  18  chr18_24774590     ASom    A    T        0      0        2 
  18  chr18_24774590     HCab    A    T        0      0        2 
  18  chr18_24774590     HPrz    A    T        0      0        2 
  18  chr18_24774590     ZBoe    A    T        0      0        2 
  18  chr18_24774590     ZGre    A    T        0      0        2 
  18  chr18_24774590     ZHar    A    T        1      2        2 
  18  chr18_24774590   Sample    A    T        0      0        2 
  18  chr18_24778811     AAsi    T    G        0      0        2 
  18  chr18_24778811     AKia    T    G        0      0        2 
  18  chr18_24778811     AOna    T    G        0      0        2 
  18  chr18_24778811     ASom    T    G        0      0        2 
  18  chr18_24778811     HCab    T    G        1      2        2 
  18  chr18_24778811     HPrz    T    G        1      2        2 
  18  chr18_24778811     ZBoe    T    G        0      0        2 
  18  chr18_24778811     ZGre    T    G        0      0        2 
  18  chr18_24778811     ZHar    T    G        0      0        2 
  18  chr18_24778811   Sample    T    G        0      0        2 
  18  chr18_24799045     AAsi    G    T      0.5      1        2 
  18  chr18_24799045     AKia    G    T        0      0        2 
  18  chr18_24799045     AOna    G    T        0      0        2 
  18  chr18_24799045     ASom    G    T        0      0        2 
  18  chr18_24799045     HCab    G    T        0      0        2 
  18  chr18_24799045     HPrz    G    T        0      0        2 
  18  chr18_24799045     ZBoe    G    T        0      0        2 
  18  chr18_24799045     ZGre    G    T        0      0        2 
  18  chr18_24799045     ZHar    G    T        0      0        2 
  18  chr18_24799045   Sample    G    T        1      2        2 
  18  chr18_24822659     AAsi    C    A        1      2        2 
  18  chr18_24822659     AKia    C    A        0      0        2 
  18  chr18_24822659     AOna    C    A        0      0        2 
  18  chr18_24822659     ASom    C    A        0      0        2 
  18  chr18_24822659     HCab    C    A        0      0        2 
  18  chr18_24822659     HPrz    C    A        0      0        2 
  18  chr18_24822659     ZBoe    C    A        0      0        2 
  18  chr18_24822659     ZGre    C    A        0      0        2 
  18  chr18_24822659     ZHar    C    A        0      0        2 
  18  chr18_24822659   Sample    C    A        1      2        2 
  18  chr18_24831459     AAsi    T    A        0      0        2 
  18  chr18_24831459     AKia    T    A        0      0        2 
  18  chr18_24831459     AOna    T    A        0      0        2 
  18  chr18_24831459     ASom    T    A        0      0        2 
  18  chr18_24831459     HCab    T    A        0      0        2 
  18  chr18_24831459     HPrz    T    A        0      0        2 
  18  chr18_24831459     ZBoe    T    A        0      0        2 
  18  chr18_24831459     ZGre    T    A        1      2        2 
  18  chr18_24831459     ZHar    T    A        0      0        2 
  18  chr18_24831459   Sample    T    A        0      0        2 
  18  chr18_24858383     AAsi    G    C        0      0        2 
  18  chr18_24858383     AKia    G    C        0      0        2 
  18  chr18_24858383     AOna    G    C        0      0        2 
  18  chr18_24858383     ASom    G    C        0      0        2 
  18  chr18_24858383     HCab    G    C        0      0        2 
  18  chr18_24858383     HPrz    G    C        0      0        2 
  18  chr18_24858383     ZBoe    G    C        1      2        2 
  18  chr18_24858383     ZGre    G    C        0      0        2 
  18  chr18_24858383     ZHar    G    C        0      0        2 
  18  chr18_24858383   Sample    G    C        0      0        2 
  18  chr18_24862244     AAsi    A    C        0      0        2 
  18  chr18_24862244     AKia    A    C        0      0        2 
  18  chr18_24862244     AOna    A    C        0      0        2 
  18  chr18_24862244     ASom    A    C        0      0        2 
  18  chr18_24862244     HCab    A    C        0      0        2 
  18  chr18_24862244     HPrz    A    C        0      0        2 
  18  chr18_24862244     ZBoe    A    C        0      0        2 
  18  chr18_24862244     ZGre    A    C        0      0        2 
  18  chr18_24862244     ZHar    A    C        1      2        2 
  18  chr18_24862244   Sample    A    C        0      0        2 
  18  chr18_24872869     AAsi    C    G        0      0        2 
  18  chr18_24872869     AKia    C    G        0      0        2 
  18  chr18_24872869     AOna    C    G        0      0        2 
  18  chr18_24872869     ASom    C    G        0      0        2 
  18  chr18_24872869     HCab    C    G        1      2        2 
  18  chr18_24872869     HPrz    C    G        0      0        2 
  18  chr18_24872869     ZBoe    C    G        0      0        2 
  18  chr18_24872869     ZGre    C    G        0      0        2 
  18  chr18_24872869     ZHar    C    G        0      0        2 
  18  chr18_24872869   Sample    C    G        0      0        2 
  18  chr18_24878428     AAsi    C    A        0      0        2 
  18  chr18_24878428     AKia    C    A      0.5      1        2 
  18  chr18_24878428     AOna    C    A        0      0        2 
  18  chr18_24878428     ASom    C    A        0      0        2 
  18  chr18_24878428     HCab    C    A        0      0        2 
  18  chr18_24878428     HPrz    C    A        0      0        2 
  18  chr18_24878428     ZBoe    C    A        1      2        2 
  18  chr18_24878428     ZGre    C    A        1      2        2 
  18  chr18_24878428     ZHar    C    A        1      2        2 
  18  chr18_24878428   Sample    C    A        0      0        2 
  18  chr18_24886458     AAsi    A    T        0      0        2 
  18  chr18_24886458     AKia    A    T        0      0        2 
  18  chr18_24886458     AOna    A    T        0      0        2 
  18  chr18_24886458     ASom    A    T        0      0        2 
  18  chr18_24886458     HCab    A    T        0      0        2 
  18  chr18_24886458     HPrz    A    T        0      0        2 
  18  chr18_24886458     ZBoe    A    T        0      0        2 
  18  chr18_24886458     ZGre    A    T        0      0        2 
  18  chr18_24886458     ZHar    A    T        1      2        2 
  18  chr18_24886458   Sample    A    T        0      0        2 
  18  chr18_24887886     AAsi    T    A        0      0        2 
  18  chr18_24887886     AKia    T    A      0.5      1        2 
  18  chr18_24887886     AOna    T    A        0      0        2 
  18  chr18_24887886     ASom    T    A        0      0        2 
  18  chr18_24887886     HCab    T    A        0      0        2 
  18  chr18_24887886     HPrz    T    A        0      0        2 
  18  chr18_24887886     ZBoe    T    A        0      0        2 
  18  chr18_24887886     ZGre    T    A        0      0        2 
  18  chr18_24887886     ZHar    T    A        0      0        2 
  18  chr18_24887886   Sample    T    A        0      0        2 
  18  chr18_24892336     AAsi    A    C        0      0        2 
  18  chr18_24892336     AKia    A    C        0      0        2 
  18  chr18_24892336     AOna    A    C        0      0        2 
  18  chr18_24892336     ASom    A    C        0      0        2 
  18  chr18_24892336     HCab    A    C        1      2        2 
  18  chr18_24892336     HPrz    A    C        1      2        2 
  18  chr18_24892336     ZBoe    A    C        0      0        2 
  18  chr18_24892336     ZGre    A    C        0      0        2 
  18  chr18_24892336     ZHar    A    C        0      0        2 
  18  chr18_24892336   Sample    A    C        0      0        2 
  18  chr18_24894375     AAsi    T    A        0      0        2 
  18  chr18_24894375     AKia    T    A        0      0        2 
  18  chr18_24894375     AOna    T    A        0      0        2 
  18  chr18_24894375     ASom    T    A        0      0        2 
  18  chr18_24894375     HCab    T    A        1      2        2 
  18  chr18_24894375     HPrz    T    A        1      2        2 
  18  chr18_24894375     ZBoe    T    A        0      0        2 
  18  chr18_24894375     ZGre    T    A        0      0        2 
  18  chr18_24894375     ZHar    T    A        0      0        2 
  18  chr18_24894375   Sample    T    A        0      0        2 
  18  chr18_24898579     AAsi    C    G        0      0        2 
  18  chr18_24898579     AKia    C    G        0      0        2 
  18  chr18_24898579     AOna    C    G        0      0        2 
  18  chr18_24898579     ASom    C    G        0      0        2 
  18  chr18_24898579     HCab    C    G        0      0        2 
  18  chr18_24898579     HPrz    C    G        0      0        2 
  18  chr18_24898579     ZBoe    C    G        1      2        2 
  18  chr18_24898579     ZGre    C    G        0      0        2 
  18  chr18_24898579     ZHar    C    G        0      0        2 
  18  chr18_24898579   Sample    C    G        0      0        2 
  18  chr18_24923304     AAsi    C    G        0      0        2 
  18  chr18_24923304     AKia    C    G        0      0        2 
  18  chr18_24923304     AOna    C    G        0      0        2 
  18  chr18_24923304     ASom    C    G        0      0        2 
  18  chr18_24923304     HCab    C    G        0      0        2 
  18  chr18_24923304     HPrz    C    G        1      2        2 
  18  chr18_24923304     ZBoe    C    G        0      0        2 
  18  chr18_24923304     ZGre    C    G        0      0        2 
  18  chr18_24923304     ZHar    C    G        0      0        2 
  18  chr18_24923304   Sample    C    G        0      0        2 
  18  chr18_24951677     AAsi    G    T        0      0        2 
  18  chr18_24951677     AKia    G    T      0.5      1        2 
  18  chr18_24951677     AOna    G    T        0      0        2 
  18  chr18_24951677     ASom    G    T        0      0        2 
  18  chr18_24951677     HCab    G    T        0      0        2 
  18  chr18_24951677     HPrz    G    T        0      0        2 
  18  chr18_24951677     ZBoe    G    T        0      0        2 
  18  chr18_24951677     ZGre    G    T        0      0        2 
  18  chr18_24951677     ZHar    G    T        0      0        2 
  18  chr18_24951677   Sample    G    T        0      0        2 
  18  chr18_24972001     AAsi    A    C        0      0        2 
  18  chr18_24972001     AKia    A    C        0      0        2 
  18  chr18_24972001     AOna    A    C      0.5      1        2 
  18  chr18_24972001     ASom    A    C        0      0        2 
  18  chr18_24972001     HCab    A    C        0      0        2 
  18  chr18_24972001     HPrz    A    C        0      0        2 
  18  chr18_24972001     ZBoe    A    C        0      0        2 
  18  chr18_24972001     ZGre    A    C        0      0        2 
  18  chr18_24972001     ZHar    A    C        0      0        2 
  18  chr18_24972001   Sample    A    C        0      0        2 
  18  chr18_24974039     AAsi    T    G        0      0        2 
  18  chr18_24974039     AKia    T    G        0      0        2 
  18  chr18_24974039     AOna    T    G        1      2        2 
  18  chr18_24974039     ASom    T    G        0      0        2 
  18  chr18_24974039     HCab    T    G        0      0        2 
  18  chr18_24974039     HPrz    T    G        0      0        2 
  18  chr18_24974039     ZBoe    T    G        0      0        2 
  18  chr18_24974039     ZGre    T    G        0      0        2 
  18  chr18_24974039     ZHar    T    G        0      0        2 
  18  chr18_24974039   Sample    T    G        0      0        2 
  18  chr18_24978546     AAsi    C    G        0      0        2 
  18  chr18_24978546     AKia    C    G      0.5      1        2 
  18  chr18_24978546     AOna    C    G        0      0        2 
  18  chr18_24978546     ASom    C    G        0      0        2 
  18  chr18_24978546     HCab    C    G        0      0        2 
  18  chr18_24978546     HPrz    C    G        0      0        2 
  18  chr18_24978546     ZBoe    C    G        0      0        2 
  18  chr18_24978546     ZGre    C    G        0      0        2 
  18  chr18_24978546     ZHar    C    G        0      0        2 
  18  chr18_24978546   Sample    C    G        0      0        2 
  18  chr18_25014139     AAsi    A    C        0      0        2 
  18  chr18_25014139     AKia    A    C        0      0        2 
  18  chr18_25014139     AOna    A    C        0      0        2 
  18  chr18_25014139     ASom    A    C        0      0        2 
  18  chr18_25014139     HCab    A    C        0      0        2 
  18  chr18_25014139     HPrz    A    C        0      0        2 
  18  chr18_25014139     ZBoe    A    C        0      0        2 
  18  chr18_25014139     ZGre    A    C        0      0        2 
  18  chr18_25014139     ZHar    A    C        1      2        2 
  18  chr18_25014139   Sample    A    C        0      0        2 
  18  chr18_25041487     AAsi    A    C      0.5      1        2 
  18  chr18_25041487     AKia    A    C        0      0        2 
  18  chr18_25041487     AOna    A    C        0      0        2 
  18  chr18_25041487     ASom    A    C        0      0        2 
  18  chr18_25041487     HCab    A    C        0      0        2 
  18  chr18_25041487     HPrz    A    C        0      0        2 
  18  chr18_25041487     ZBoe    A    C        0      0        2 
  18  chr18_25041487     ZGre    A    C        0      0        2 
  18  chr18_25041487     ZHar    A    C        0      0        2 
  18  chr18_25041487   Sample    A    C        1      2        2 
  18  chr18_25047589     AAsi    C    A        0      0        2 
  18  chr18_25047589     AKia    C    A        0      0        2 
  18  chr18_25047589     AOna    C    A        0      0        2 
  18  chr18_25047589     ASom    C    A        0      0        2 
  18  chr18_25047589     HCab    C    A        0      0        2 
  18  chr18_25047589     HPrz    C    A        0      0        2 
  18  chr18_25047589     ZBoe    C    A        0      0        2 
  18  chr18_25047589     ZGre    C    A        1      2        2 
  18  chr18_25047589     ZHar    C    A        0      0        2 
  18  chr18_25047589   Sample    C    A        0      0        2 
  18  chr18_25055710     AAsi    A    C        0      0        2 
  18  chr18_25055710     AKia    A    C        0      0        2 
  18  chr18_25055710     AOna    A    C      0.5      1        2 
  18  chr18_25055710     ASom    A    C        0      0        2 
  18  chr18_25055710     HCab    A    C        0      0        2 
  18  chr18_25055710     HPrz    A    C        0      0        2 
  18  chr18_25055710     ZBoe    A    C        0      0        2 
  18  chr18_25055710     ZGre    A    C        0      0        2 
  18  chr18_25055710     ZHar    A    C        0      0        2 
  18  chr18_25055710   Sample    A    C        0      0        2 
  18  chr18_25080022     AAsi    A    T        0      0        2 
  18  chr18_25080022     AKia    A    T        0      0        2 
  18  chr18_25080022     AOna    A    T      0.5      1        2 
  18  chr18_25080022     ASom    A    T        0      0        2 
  18  chr18_25080022     HCab    A    T        0      0        2 
  18  chr18_25080022     HPrz    A    T        0      0        2 
  18  chr18_25080022     ZBoe    A    T        0      0        2 
  18  chr18_25080022     ZGre    A    T        0      0        2 
  18  chr18_25080022     ZHar    A    T        0      0        2 
  18  chr18_25080022   Sample    A    T        0      0        2 
  18  chr18_25107691     AAsi    C    A        0      0        2 
  18  chr18_25107691     AKia    C    A        0      0        2 
  18  chr18_25107691     AOna    C    A        0      0        2 
  18  chr18_25107691     ASom    C    A        0      0        2 
  18  chr18_25107691     HCab    C    A        1      2        2 
  18  chr18_25107691     HPrz    C    A        1      2        2 
  18  chr18_25107691     ZBoe    C    A        0      0        2 
  18  chr18_25107691     ZGre    C    A        0      0        2 
  18  chr18_25107691     ZHar    C    A        0      0        2 
  18  chr18_25107691   Sample    C    A        0      0        2 
  18  chr18_25143414     AAsi    A    T      0.5      1        2 
  18  chr18_25143414     AKia    A    T        0      0        2 
  18  chr18_25143414     AOna    A    T        0      0        2 
  18  chr18_25143414     ASom    A    T        0      0        2 
  18  chr18_25143414     HCab    A    T        0      0        2 
  18  chr18_25143414     HPrz    A    T        0      0        2 
  18  chr18_25143414     ZBoe    A    T        0      0        2 
  18  chr18_25143414     ZGre    A    T        0      0        2 
  18  chr18_25143414     ZHar    A    T        0      0        2 
  18  chr18_25143414   Sample    A    T        0      0        2 
  18  chr18_25155343     AAsi    G    T        0      0        2 
  18  chr18_25155343     AKia    G    T        0      0        2 
  18  chr18_25155343     AOna    G    T        0      0        2 
  18  chr18_25155343     ASom    G    T        1      2        2 
  18  chr18_25155343     HCab    G    T        0      0        2 
  18  chr18_25155343     HPrz    G    T        0      0        2 
  18  chr18_25155343     ZBoe    G    T        0      0        2 
  18  chr18_25155343     ZGre    G    T        0      0        2 
  18  chr18_25155343     ZHar    G    T        0      0        2 
  18  chr18_25155343   Sample    G    T        1      2        2 
  18  chr18_25159364     AAsi    G    C        0      0        2 
  18  chr18_25159364     AKia    G    C        0      0        2 
  18  chr18_25159364     AOna    G    C        0      0        2 
  18  chr18_25159364     ASom    G    C        0      0        2 
  18  chr18_25159364     HCab    G    C      0.5      1        2 
  18  chr18_25159364     HPrz    G    C        0      0        2 
  18  chr18_25159364     ZBoe    G    C        0      0        2 
  18  chr18_25159364     ZGre    G    C        0      0        2 
  18  chr18_25159364     ZHar    G    C        0      0        2 
  18  chr18_25159364   Sample    G    C        0      0        2 
  18  chr18_25166105     AAsi    C    A        0      0        2 
  18  chr18_25166105     AKia    C    A        0      0        2 
  18  chr18_25166105     AOna    C    A        0      0        2 
  18  chr18_25166105     ASom    C    A        0      0        2 
  18  chr18_25166105     HCab    C    A        0      0        2 
  18  chr18_25166105     HPrz    C    A        0      0        2 
  18  chr18_25166105     ZBoe    C    A        0      0        2 
  18  chr18_25166105     ZGre    C    A      0.5      1        2 
  18  chr18_25166105     ZHar    C    A        0      0        2 
  18  chr18_25166105   Sample    C    A        0      0        2 
  18  chr18_25171659     AAsi    C    G        0      0        2 
  18  chr18_25171659     AKia    C    G        0      0        2 
  18  chr18_25171659     AOna    C    G        0      0        2 
  18  chr18_25171659     ASom    C    G        0      0        2 
  18  chr18_25171659     HCab    C    G        0      0        2 
  18  chr18_25171659     HPrz    C    G        0      0        2 
  18  chr18_25171659     ZBoe    C    G        0      0        2 
  18  chr18_25171659     ZGre    C    G        0      0        2 
  18  chr18_25171659     ZHar    C    G        1      2        2 
  18  chr18_25171659   Sample    C    G        0      0        2 
  18  chr18_25192794     AAsi    G    C        0      0        2 
  18  chr18_25192794     AKia    G    C        0      0        2 
  18  chr18_25192794     AOna    G    C        0      0        2 
  18  chr18_25192794     ASom    G    C        0      0        2 
  18  chr18_25192794     HCab    G    C        0      0        2 
  18  chr18_25192794     HPrz    G    C        0      0        2 
  18  chr18_25192794     ZBoe    G    C      0.5      1        2 
  18  chr18_25192794     ZGre    G    C        0      0        2 
  18  chr18_25192794     ZHar    G    C        0      0        2 
  18  chr18_25192794   Sample    G    C        0      0        2 
  18  chr18_25199491     AAsi    G    C        0      0        2 
  18  chr18_25199491     AKia    G    C        0      0        2 
  18  chr18_25199491     AOna    G    C        0      0        2 
  18  chr18_25199491     ASom    G    C        0      0        2 
  18  chr18_25199491     HCab    G    C        0      0        2 
  18  chr18_25199491     HPrz    G    C        1      2        2 
  18  chr18_25199491     ZBoe    G    C        0      0        2 
  18  chr18_25199491     ZGre    G    C        0      0        2 
  18  chr18_25199491     ZHar    G    C        0      0        2 
  18  chr18_25199491   Sample    G    C        0      0        2 
  18  chr18_25229854     AAsi    A    T        0      0        2 
  18  chr18_25229854     AKia    A    T        0      0        2 
  18  chr18_25229854     AOna    A    T        0      0        2 
  18  chr18_25229854     ASom    A    T        0      0        2 
  18  chr18_25229854     HCab    A    T        0      0        2 
  18  chr18_25229854     HPrz    A    T        0      0        2 
  18  chr18_25229854     ZBoe    A    T        0      0        2 
  18  chr18_25229854     ZGre    A    T        1      2        2 
  18  chr18_25229854     ZHar    A    T        0      0        2 
  18  chr18_25229854   Sample    A    T        0      0        2 
  18  chr18_25259711     AAsi    G    T        1      2        2 
  18  chr18_25259711     AKia    G    T        1      2        2 
  18  chr18_25259711     AOna    G    T        1      2        2 
  18  chr18_25259711     ASom    G    T        1      2        2 
  18  chr18_25259711     HCab    G    T        0      0        2 
  18  chr18_25259711     HPrz    G    T        0      0        2 
  18  chr18_25259711     ZBoe    G    T        0      0        2 
  18  chr18_25259711     ZGre    G    T        0      0        2 
  18  chr18_25259711     ZHar    G    T        0      0        2 
  18  chr18_25259711   Sample    G    T        1      2        2 
  18  chr18_25263711     AAsi    T    A        0      0        2 
  18  chr18_25263711     AKia    T    A        0      0        2 
  18  chr18_25263711     AOna    T    A        0      0        2 
  18  chr18_25263711     ASom    T    A        0      0        2 
  18  chr18_25263711     HCab    T    A        1      2        2 
  18  chr18_25263711     HPrz    T    A        1      2        2 
  18  chr18_25263711     ZBoe    T    A        0      0        2 
  18  chr18_25263711     ZGre    T    A        0      0        2 
  18  chr18_25263711     ZHar    T    A        0      0        2 
  18  chr18_25263711   Sample    T    A        0      0        2 
  18  chr18_25268759     AAsi    T    A        0      0        2 
  18  chr18_25268759     AKia    T    A        0      0        2 
  18  chr18_25268759     AOna    T    A      0.5      1        2 
  18  chr18_25268759     ASom    T    A        0      0        2 
  18  chr18_25268759     HCab    T    A        0      0        2 
  18  chr18_25268759     HPrz    T    A        0      0        2 
  18  chr18_25268759     ZBoe    T    A        0      0        2 
  18  chr18_25268759     ZGre    T    A        0      0        2 
  18  chr18_25268759     ZHar    T    A        0      0        2 
  18  chr18_25268759   Sample    T    A        0      0        2 
  18  chr18_25272513     AAsi    C    A        0      0        2 
  18  chr18_25272513     AKia    C    A        0      0        2 
  18  chr18_25272513     AOna    C    A        0      0        2 
  18  chr18_25272513     ASom    C    A        0      0        2 
  18  chr18_25272513     HCab    C    A        1      2        2 
  18  chr18_25272513     HPrz    C    A        1      2        2 
  18  chr18_25272513     ZBoe    C    A        0      0        2 
  18  chr18_25272513     ZGre    C    A        0      0        2 
  18  chr18_25272513     ZHar    C    A        0      0        2 
  18  chr18_25272513   Sample    C    A        0      0        2 
  18  chr18_25278966     AAsi    T    G        0      0        2 
  18  chr18_25278966     AKia    T    G        0      0        2 
  18  chr18_25278966     AOna    T    G        0      0        2 
  18  chr18_25278966     ASom    T    G        0      0        2 
  18  chr18_25278966     HCab    T    G        0      0        2 
  18  chr18_25278966     HPrz    T    G        0      0        2 
  18  chr18_25278966     ZBoe    T    G        1      2        2 
  18  chr18_25278966     ZGre    T    G        1      2        2 
  18  chr18_25278966     ZHar    T    G        1      2        2 
  18  chr18_25278966   Sample    T    G        0      0        2 
  18  chr18_25314087     AAsi    C    G        0      0        2 
  18  chr18_25314087     AKia    C    G      0.5      1        2 
  18  chr18_25314087     AOna    C    G        0      0        2 
  18  chr18_25314087     ASom    C    G        0      0        2 
  18  chr18_25314087     HCab    C    G        0      0        2 
  18  chr18_25314087     HPrz    C    G        0      0        2 
  18  chr18_25314087     ZBoe    C    G        0      0        2 
  18  chr18_25314087     ZGre    C    G        0      0        2 
  18  chr18_25314087     ZHar    C    G        0      0        2 
  18  chr18_25314087   Sample    C    G        0      0        2 
  18  chr18_25321898     AAsi    T    A        0      0        2 
  18  chr18_25321898     AKia    T    A      0.5      1        2 
  18  chr18_25321898     AOna    T    A        0      0        2 
  18  chr18_25321898     ASom    T    A        0      0        2 
  18  chr18_25321898     HCab    T    A        0      0        2 
  18  chr18_25321898     HPrz    T    A        0      0        2 
  18  chr18_25321898     ZBoe    T    A        0      0        2 
  18  chr18_25321898     ZGre    T    A        0      0        2 
  18  chr18_25321898     ZHar    T    A        0      0        2 
  18  chr18_25321898   Sample    T    A        0      0        2 
  18  chr18_25322440     AAsi    A    C        0      0        2 
  18  chr18_25322440     AKia    A    C        0      0        2 
  18  chr18_25322440     AOna    A    C        0      0        2 
  18  chr18_25322440     ASom    A    C        0      0        2 
  18  chr18_25322440     HCab    A    C        0      0        2 
  18  chr18_25322440     HPrz    A    C        0      0        2 
  18  chr18_25322440     ZBoe    A    C        0      0        2 
  18  chr18_25322440     ZGre    A    C        1      2        2 
  18  chr18_25322440     ZHar    A    C        0      0        2 
  18  chr18_25322440   Sample    A    C        0      0        2 
  18  chr18_25374070     AAsi    C    A        0      0        2 
  18  chr18_25374070     AKia    C    A        0      0        2 
  18  chr18_25374070     AOna    C    A        0      0        2 
  18  chr18_25374070     ASom    C    A        0      0        2 
  18  chr18_25374070     HCab    C    A      0.5      1        2 
  18  chr18_25374070     HPrz    C    A        1      2        2 
  18  chr18_25374070     ZBoe    C    A        0      0        2 
  18  chr18_25374070     ZGre    C    A        0      0        2 
  18  chr18_25374070     ZHar    C    A        0      0        2 
  18  chr18_25374070   Sample    C    A        0      0        2 
  18  chr18_25379388     AAsi    G    T        0      0        2 
  18  chr18_25379388     AKia    G    T        1      2        2 
  18  chr18_25379388     AOna    G    T        0      0        2 
  18  chr18_25379388     ASom    G    T        0      0        2 
  18  chr18_25379388     HCab    G    T        0      0        2 
  18  chr18_25379388     HPrz    G    T        0      0        2 
  18  chr18_25379388     ZBoe    G    T        0      0        2 
  18  chr18_25379388     ZGre    G    T        0      0        2 
  18  chr18_25379388     ZHar    G    T        0      0        2 
  18  chr18_25379388   Sample    G    T        0      0        2 
  18  chr18_25391266     AAsi    A    T        0      0        2 
  18  chr18_25391266     AKia    A    T        0      0        2 
  18  chr18_25391266     AOna    A    T        0      0        2 
  18  chr18_25391266     ASom    A    T        0      0        2 
  18  chr18_25391266     HCab    A    T        1      2        2 
  18  chr18_25391266     HPrz    A    T        1      2        2 
  18  chr18_25391266     ZBoe    A    T        0      0        2 
  18  chr18_25391266     ZGre    A    T        0      0        2 
  18  chr18_25391266     ZHar    A    T        0      0        2 
  18  chr18_25391266   Sample    A    T        0      0        2 
  18  chr18_25391405     AAsi    A    T        0      0        2 
  18  chr18_25391405     AKia    A    T        0      0        2 
  18  chr18_25391405     AOna    A    T        0      0        2 
  18  chr18_25391405     ASom    A    T        0      0        2 
  18  chr18_25391405     HCab    A    T        1      2        2 
  18  chr18_25391405     HPrz    A    T        1      2        2 
  18  chr18_25391405     ZBoe    A    T        0      0        2 
  18  chr18_25391405     ZGre    A    T        0      0        2 
  18  chr18_25391405     ZHar    A    T        0      0        2 
  18  chr18_25391405   Sample    A    T        0      0        2 
  18  chr18_25406677     AAsi    T    G        0      0        2 
  18  chr18_25406677     AKia    T    G      0.5      1        2 
  18  chr18_25406677     AOna    T    G      0.5      1        2 
  18  chr18_25406677     ASom    T    G        0      0        2 
  18  chr18_25406677     HCab    T    G        0      0        2 
  18  chr18_25406677     HPrz    T    G        0      0        2 
  18  chr18_25406677     ZBoe    T    G        0      0        2 
  18  chr18_25406677     ZGre    T    G        0      0        2 
  18  chr18_25406677     ZHar    T    G        0      0        2 
  18  chr18_25406677   Sample    T    G        0      0        2 
  18  chr18_25430622     AAsi    T    A        0      0        2 
  18  chr18_25430622     AKia    T    A      0.5      1        2 
  18  chr18_25430622     AOna    T    A        0      0        2 
  18  chr18_25430622     ASom    T    A        0      0        2 
  18  chr18_25430622     HCab    T    A        0      0        2 
  18  chr18_25430622     HPrz    T    A        0      0        2 
  18  chr18_25430622     ZBoe    T    A        0      0        2 
  18  chr18_25430622     ZGre    T    A        0      0        2 
  18  chr18_25430622     ZHar    T    A        0      0        2 
  18  chr18_25430622   Sample    T    A        0      0        2 
  18  chr18_25431868     AAsi    T    G        0      0        2 
  18  chr18_25431868     AKia    T    G        0      0        2 
  18  chr18_25431868     AOna    T    G      0.5      1        2 
  18  chr18_25431868     ASom    T    G        0      0        2 
  18  chr18_25431868     HCab    T    G        0      0        2 
  18  chr18_25431868     HPrz    T    G        0      0        2 
  18  chr18_25431868     ZBoe    T    G        0      0        2 
  18  chr18_25431868     ZGre    T    G        0      0        2 
  18  chr18_25431868     ZHar    T    G        0      0        2 
  18  chr18_25431868   Sample    T    G        0      0        2 
  18  chr18_25450964     AAsi    G    T        0      0        2 
  18  chr18_25450964     AKia    G    T        0      0        2 
  18  chr18_25450964     AOna    G    T        0      0        2 
  18  chr18_25450964     ASom    G    T        0      0        2 
  18  chr18_25450964     HCab    G    T        0      0        2 
  18  chr18_25450964     HPrz    G    T        0      0        2 
  18  chr18_25450964     ZBoe    G    T        0      0        2 
  18  chr18_25450964     ZGre    G    T        0      0        2 
  18  chr18_25450964     ZHar    G    T      0.5      1        2 
  18  chr18_25450964   Sample    G    T        0      0        2 
  18  chr18_25458925     AAsi    G    C        0      0        2 
  18  chr18_25458925     AKia    G    C        0      0        2 
  18  chr18_25458925     AOna    G    C        0      0        2 
  18  chr18_25458925     ASom    G    C        0      0        2 
  18  chr18_25458925     HCab    G    C        1      2        2 
  18  chr18_25458925     HPrz    G    C        1      2        2 
  18  chr18_25458925     ZBoe    G    C        0      0        2 
  18  chr18_25458925     ZGre    G    C        0      0        2 
  18  chr18_25458925     ZHar    G    C        0      0        2 
  18  chr18_25458925   Sample    G    C        0      0        2 
  18  chr18_25518905     AAsi    G    C        0      0        2 
  18  chr18_25518905     AKia    G    C        0      0        2 
  18  chr18_25518905     AOna    G    C        0      0        2 
  18  chr18_25518905     ASom    G    C        0      0        2 
  18  chr18_25518905     HCab    G    C        1      2        2 
  18  chr18_25518905     HPrz    G    C        1      2        2 
  18  chr18_25518905     ZBoe    G    C        0      0        2 
  18  chr18_25518905     ZGre    G    C        0      0        2 
  18  chr18_25518905     ZHar    G    C        0      0        2 
  18  chr18_25518905   Sample    G    C        0      0        2 
  18  chr18_25527846     AAsi    C    A        0      0        2 
  18  chr18_25527846     AKia    C    A        0      0        2 
  18  chr18_25527846     AOna    C    A        0      0        2 
  18  chr18_25527846     ASom    C    A        0      0        2 
  18  chr18_25527846     HCab    C    A        0      0        2 
  18  chr18_25527846     HPrz    C    A        1      2        2 
  18  chr18_25527846     ZBoe    C    A        0      0        2 
  18  chr18_25527846     ZGre    C    A        0      0        2 
  18  chr18_25527846     ZHar    C    A        0      0        2 
  18  chr18_25527846   Sample    C    A        0      0        2 
  18  chr18_25573960     AAsi    C    G        0      0        2 
  18  chr18_25573960     AKia    C    G        0      0        2 
  18  chr18_25573960     AOna    C    G        1      2        2 
  18  chr18_25573960     ASom    C    G        0      0        2 
  18  chr18_25573960     HCab    C    G        0      0        2 
  18  chr18_25573960     HPrz    C    G        0      0        2 
  18  chr18_25573960     ZBoe    C    G        0      0        2 
  18  chr18_25573960     ZGre    C    G        0      0        2 
  18  chr18_25573960     ZHar    C    G        0      0        2 
  18  chr18_25573960   Sample    C    G        0      0        2 
  18  chr18_25606039     AAsi    C    A        0      0        2 
  18  chr18_25606039     AKia    C    A        0      0        2 
  18  chr18_25606039     AOna    C    A        0      0        2 
  18  chr18_25606039     ASom    C    A        0      0        2 
  18  chr18_25606039     HCab    C    A        0      0        2 
  18  chr18_25606039     HPrz    C    A        0      0        2 
  18  chr18_25606039     ZBoe    C    A      0.5      1        2 
  18  chr18_25606039     ZGre    C    A        0      0        2 
  18  chr18_25606039     ZHar    C    A        0      0        2 
  18  chr18_25606039   Sample    C    A        0      0        2 
  18  chr18_25609322     AAsi    A    C        0      0        2 
  18  chr18_25609322     AKia    A    C        0      0        2 
  18  chr18_25609322     AOna    A    C        0      0        2 
  18  chr18_25609322     ASom    A    C        0      0        2 
  18  chr18_25609322     HCab    A    C        0      0        2 
  18  chr18_25609322     HPrz    A    C        0      0        2 
  18  chr18_25609322     ZBoe    A    C        0      0        2 
  18  chr18_25609322     ZGre    A    C        1      2        2 
  18  chr18_25609322     ZHar    A    C        0      0        2 
  18  chr18_25609322   Sample    A    C        0      0        2 
  18  chr18_25609809     AAsi    C    A        0      0        2 
  18  chr18_25609809     AKia    C    A        0      0        2 
  18  chr18_25609809     AOna    C    A        0      0        2 
  18  chr18_25609809     ASom    C    A        0      0        2 
  18  chr18_25609809     HCab    C    A        0      0        2 
  18  chr18_25609809     HPrz    C    A        0      0        2 
  18  chr18_25609809     ZBoe    C    A        1      2        2 
  18  chr18_25609809     ZGre    C    A        0      0        2 
  18  chr18_25609809     ZHar    C    A        0      0        2 
  18  chr18_25609809   Sample    C    A        0      0        2 
  18  chr18_25635656     AAsi    T    A        0      0        2 
  18  chr18_25635656     AKia    T    A        0      0        2 
  18  chr18_25635656     AOna    T    A        0      0        2 
  18  chr18_25635656     ASom    T    A        0      0        2 
  18  chr18_25635656     HCab    T    A        1      2        2 
  18  chr18_25635656     HPrz    T    A        0      0        2 
  18  chr18_25635656     ZBoe    T    A        0      0        2 
  18  chr18_25635656     ZGre    T    A        0      0        2 
  18  chr18_25635656     ZHar    T    A        0      0        2 
  18  chr18_25635656   Sample    T    A        0      0        2 
  18  chr18_25637497     AAsi    A    T        0      0        2 
  18  chr18_25637497     AKia    A    T        0      0        2 
  18  chr18_25637497     AOna    A    T        0      0        2 
  18  chr18_25637497     ASom    A    T        0      0        2 
  18  chr18_25637497     HCab    A    T        1      2        2 
  18  chr18_25637497     HPrz    A    T        1      2        2 
  18  chr18_25637497     ZBoe    A    T        0      0        2 
  18  chr18_25637497     ZGre    A    T        0      0        2 
  18  chr18_25637497     ZHar    A    T        0      0        2 
  18  chr18_25637497   Sample    A    T        0      0        2 
  18  chr18_25655042     AAsi    G    T        0      0        2 
  18  chr18_25655042     AKia    G    T        0      0        2 
  18  chr18_25655042     AOna    G    T        0      0        2 
  18  chr18_25655042     ASom    G    T        0      0        2 
  18  chr18_25655042     HCab    G    T        0      0        2 
  18  chr18_25655042     HPrz    G    T        0      0        2 
  18  chr18_25655042     ZBoe    G    T        1      2        2 
  18  chr18_25655042     ZGre    G    T        0      0        2 
  18  chr18_25655042     ZHar    G    T        1      2        2 
  18  chr18_25655042   Sample    G    T        0      0        2 
  18  chr18_25682417     AAsi    C    A        0      0        2 
  18  chr18_25682417     AKia    C    A      0.5      1        2 
  18  chr18_25682417     AOna    C    A        0      0        2 
  18  chr18_25682417     ASom    C    A        0      0        2 
  18  chr18_25682417     HCab    C    A        0      0        2 
  18  chr18_25682417     HPrz    C    A        0      0        2 
  18  chr18_25682417     ZBoe    C    A        0      0        2 
  18  chr18_25682417     ZGre    C    A        0      0        2 
  18  chr18_25682417     ZHar    C    A        0      0        2 
  18  chr18_25682417   Sample    C    A        0      0        2 
  18  chr18_25688923     AAsi    G    T        0      0        2 
  18  chr18_25688923     AKia    G    T        0      0        2 
  18  chr18_25688923     AOna    G    T        0      0        2 
  18  chr18_25688923     ASom    G    T        0      0        2 
  18  chr18_25688923     HCab    G    T        0      0        2 
  18  chr18_25688923     HPrz    G    T        0      0        2 
  18  chr18_25688923     ZBoe    G    T        0      0        2 
  18  chr18_25688923     ZGre    G    T        0      0        2 
  18  chr18_25688923     ZHar    G    T        1      2        2 
  18  chr18_25688923   Sample    G    T        0      0        2 
  18  chr18_25700863     AAsi    C    A        0      0        2 
  18  chr18_25700863     AKia    C    A        0      0        2 
  18  chr18_25700863     AOna    C    A        0      0        2 
  18  chr18_25700863     ASom    C    A        0      0        2 
  18  chr18_25700863     HCab    C    A      0.5      1        2 
  18  chr18_25700863     HPrz    C    A        0      0        2 
  18  chr18_25700863     ZBoe    C    A        0      0        2 
  18  chr18_25700863     ZGre    C    A        0      0        2 
  18  chr18_25700863     ZHar    C    A        0      0        2 
  18  chr18_25700863   Sample    C    A        0      0        2 
  18  chr18_25710842     AAsi    A    C        0      0        2 
  18  chr18_25710842     AKia    A    C        0      0        2 
  18  chr18_25710842     AOna    A    C        0      0        2 
  18  chr18_25710842     ASom    A    C        0      0        2 
  18  chr18_25710842     HCab    A    C        0      0        2 
  18  chr18_25710842     HPrz    A    C        0      0        2 
  18  chr18_25710842     ZBoe    A    C        0      0        2 
  18  chr18_25710842     ZGre    A    C      0.5      1        2 
  18  chr18_25710842     ZHar    A    C        0      0        2 
  18  chr18_25710842   Sample    A    C        0      0        2 
  18  chr18_25731623     AAsi    G    C        0      0        2 
  18  chr18_25731623     AKia    G    C        1      2        2 
  18  chr18_25731623     AOna    G    C        0      0        2 
  18  chr18_25731623     ASom    G    C        0      0        2 
  18  chr18_25731623     HCab    G    C        0      0        2 
  18  chr18_25731623     HPrz    G    C        0      0        2 
  18  chr18_25731623     ZBoe    G    C        0      0        2 
  18  chr18_25731623     ZGre    G    C        0      0        2 
  18  chr18_25731623     ZHar    G    C        0      0        2 
  18  chr18_25731623   Sample    G    C        0      0        2 
  18  chr18_25741233     AAsi    C    A        0      0        2 
  18  chr18_25741233     AKia    C    A        0      0        2 
  18  chr18_25741233     AOna    C    A      0.5      1        2 
  18  chr18_25741233     ASom    C    A        0      0        2 
  18  chr18_25741233     HCab    C    A        0      0        2 
  18  chr18_25741233     HPrz    C    A        0      0        2 
  18  chr18_25741233     ZBoe    C    A        0      0        2 
  18  chr18_25741233     ZGre    C    A        0      0        2 
  18  chr18_25741233     ZHar    C    A        0      0        2 
  18  chr18_25741233   Sample    C    A        0      0        2 
  18  chr18_25756625     AAsi    G    T        0      0        2 
  18  chr18_25756625     AKia    G    T        0      0        2 
  18  chr18_25756625     AOna    G    T        0      0        2 
  18  chr18_25756625     ASom    G    T        0      0        2 
  18  chr18_25756625     HCab    G    T        1      2        2 
  18  chr18_25756625     HPrz    G    T        1      2        2 
  18  chr18_25756625     ZBoe    G    T        0      0        2 
  18  chr18_25756625     ZGre    G    T        0      0        2 
  18  chr18_25756625     ZHar    G    T        0      0        2 
  18  chr18_25756625   Sample    G    T        0      0        2 
  18  chr18_25763881     AAsi    G    T        0      0        2 
  18  chr18_25763881     AKia    G    T        0      0        2 
  18  chr18_25763881     AOna    G    T        0      0        2 
  18  chr18_25763881     ASom    G    T      0.5      1        2 
  18  chr18_25763881     HCab    G    T        0      0        2 
  18  chr18_25763881     HPrz    G    T        0      0        2 
  18  chr18_25763881     ZBoe    G    T        0      0        2 
  18  chr18_25763881     ZGre    G    T        0      0        2 
  18  chr18_25763881     ZHar    G    T        0      0        2 
  18  chr18_25763881   Sample    G    T        0      0        2 
  18  chr18_25802104     AAsi    C    G        0      0        2 
  18  chr18_25802104     AKia    C    G        0      0        2 
  18  chr18_25802104     AOna    C    G        0      0        2 
  18  chr18_25802104     ASom    C    G      0.5      1        2 
  18  chr18_25802104     HCab    C    G        0      0        2 
  18  chr18_25802104     HPrz    C    G        0      0        2 
  18  chr18_25802104     ZBoe    C    G        0      0        2 
  18  chr18_25802104     ZGre    C    G        0      0        2 
  18  chr18_25802104     ZHar    C    G        0      0        2 
  18  chr18_25802104   Sample    C    G        0      0        2 
  18  chr18_25817929     AAsi    C    G        0      0        2 
  18  chr18_25817929     AKia    C    G      0.5      1        2 
  18  chr18_25817929     AOna    C    G      0.5      1        2 
  18  chr18_25817929     ASom    C    G        0      0        2 
  18  chr18_25817929     HCab    C    G        0      0        2 
  18  chr18_25817929     HPrz    C    G        0      0        2 
  18  chr18_25817929     ZBoe    C    G        0      0        2 
  18  chr18_25817929     ZGre    C    G        0      0        2 
  18  chr18_25817929     ZHar    C    G        0      0        2 
  18  chr18_25817929   Sample    C    G        0      0        2 
  18  chr18_25822489     AAsi    C    G        0      0        2 
  18  chr18_25822489     AKia    C    G      0.5      1        2 
  18  chr18_25822489     AOna    C    G        0      0        2 
  18  chr18_25822489     ASom    C    G        0      0        2 
  18  chr18_25822489     HCab    C    G        0      0        2 
  18  chr18_25822489     HPrz    C    G        0      0        2 
  18  chr18_25822489     ZBoe    C    G        0      0        2 
  18  chr18_25822489     ZGre    C    G        0      0        2 
  18  chr18_25822489     ZHar    C    G        0      0        2 
  18  chr18_25822489   Sample    C    G        0      0        2 
  18  chr18_25911893     AAsi    T    A        0      0        2 
  18  chr18_25911893     AKia    T    A        0      0        2 
  18  chr18_25911893     AOna    T    A        0      0        2 
  18  chr18_25911893     ASom    T    A        0      0        2 
  18  chr18_25911893     HCab    T    A      0.5      1        2 
  18  chr18_25911893     HPrz    T    A        0      0        2 
  18  chr18_25911893     ZBoe    T    A        0      0        2 
  18  chr18_25911893     ZGre    T    A        0      0        2 
  18  chr18_25911893     ZHar    T    A        0      0        2 
  18  chr18_25911893   Sample    T    A        0      0        2 
  18  chr18_25926601     AAsi    A    T        0      0        2 
  18  chr18_25926601     AKia    A    T        0      0        2 
  18  chr18_25926601     AOna    A    T        0      0        2 
  18  chr18_25926601     ASom    A    T        0      0        2 
  18  chr18_25926601     HCab    A    T        1      2        2 
  18  chr18_25926601     HPrz    A    T        1      2        2 
  18  chr18_25926601     ZBoe    A    T        0      0        2 
  18  chr18_25926601     ZGre    A    T        0      0        2 
  18  chr18_25926601     ZHar    A    T        0      0        2 
  18  chr18_25926601   Sample    A    T        0      0        2 
  18  chr18_25929718     AAsi    G    C        0      0        2 
  18  chr18_25929718     AKia    G    C        0      0        2 
  18  chr18_25929718     AOna    G    C        0      0        2 
  18  chr18_25929718     ASom    G    C        0      0        2 
  18  chr18_25929718     HCab    G    C        0      0        2 
  18  chr18_25929718     HPrz    G    C        0      0        2 
  18  chr18_25929718     ZBoe    G    C      0.5      1        2 
  18  chr18_25929718     ZGre    G    C        0      0        2 
  18  chr18_25929718     ZHar    G    C        0      0        2 
  18  chr18_25929718   Sample    G    C        0      0        2 
  18  chr18_25946705     AAsi    T    G        0      0        2 
  18  chr18_25946705     AKia    T    G        0      0        2 
  18  chr18_25946705     AOna    T    G        0      0        2 
  18  chr18_25946705     ASom    T    G        0      0        2 
  18  chr18_25946705     HCab    T    G        1      2        2 
  18  chr18_25946705     HPrz    T    G        1      2        2 
  18  chr18_25946705     ZBoe    T    G        0      0        2 
  18  chr18_25946705     ZGre    T    G        0      0        2 
  18  chr18_25946705     ZHar    T    G        0      0        2 
  18  chr18_25946705   Sample    T    G        0      0        2 
  18  chr18_25949121     AAsi    C    A        0      0        2 
  18  chr18_25949121     AKia    C    A        0      0        2 
  18  chr18_25949121     AOna    C    A      0.5      1        2 
  18  chr18_25949121     ASom    C    A        0      0        2 
  18  chr18_25949121     HCab    C    A        0      0        2 
  18  chr18_25949121     HPrz    C    A        0      0        2 
  18  chr18_25949121     ZBoe    C    A        0      0        2 
  18  chr18_25949121     ZGre    C    A        0      0        2 
  18  chr18_25949121     ZHar    C    A        0      0        2 
  18  chr18_25949121   Sample    C    A        0      0        2 
  18  chr18_25973652     AAsi    A    T        0      0        2 
  18  chr18_25973652     AKia    A    T        0      0        2 
  18  chr18_25973652     AOna    A    T        0      0        2 
  18  chr18_25973652     ASom    A    T        0      0        2 
  18  chr18_25973652     HCab    A    T        0      0        2 
  18  chr18_25973652     HPrz    A    T        0      0        2 
  18  chr18_25973652     ZBoe    A    T        0      0        2 
  18  chr18_25973652     ZGre    A    T      0.5      1        2 
  18  chr18_25973652     ZHar    A    T        0      0        2 
  18  chr18_25973652   Sample    A    T        0      0        2 
  18  chr18_25987933     AAsi    T    G        0      0        2 
  18  chr18_25987933     AKia    T    G        0      0        2 
  18  chr18_25987933     AOna    T    G        0      0        2 
  18  chr18_25987933     ASom    T    G        0      0        2 
  18  chr18_25987933     HCab    T    G      0.5      1        2 
  18  chr18_25987933     HPrz    T    G        0      0        2 
  18  chr18_25987933     ZBoe    T    G        0      0        2 
  18  chr18_25987933     ZGre    T    G        0      0        2 
  18  chr18_25987933     ZHar    T    G        0      0        2 
  18  chr18_25987933   Sample    T    G        0      0        2 
  18  chr18_26016749     AAsi    T    G        0      0        2 
  18  chr18_26016749     AKia    T    G        0      0        2 
  18  chr18_26016749     AOna    T    G        0      0        2 
  18  chr18_26016749     ASom    T    G        0      0        2 
  18  chr18_26016749     HCab    T    G        0      0        2 
  18  chr18_26016749     HPrz    T    G        0      0        2 
  18  chr18_26016749     ZBoe    T    G      0.5      1        2 
  18  chr18_26016749     ZGre    T    G        0      0        2 
  18  chr18_26016749     ZHar    T    G        0      0        2 
  18  chr18_26016749   Sample    T    G        0      0        2 
  18  chr18_26065905     AAsi    G    C        0      0        2 
  18  chr18_26065905     AKia    G    C        0      0        2 
  18  chr18_26065905     AOna    G    C        0      0        2 
  18  chr18_26065905     ASom    G    C        0      0        2 
  18  chr18_26065905     HCab    G    C      0.5      1        2 
  18  chr18_26065905     HPrz    G    C        1      2        2 
  18  chr18_26065905     ZBoe    G    C        0      0        2 
  18  chr18_26065905     ZGre    G    C        0      0        2 
  18  chr18_26065905     ZHar    G    C        0      0        2 
  18  chr18_26065905   Sample    G    C        0      0        2 
  18  chr18_26090816     AAsi    G    C        0      0        2 
  18  chr18_26090816     AKia    G    C        0      0        2 
  18  chr18_26090816     AOna    G    C      0.5      1        2 
  18  chr18_26090816     ASom    G    C        0      0        2 
  18  chr18_26090816     HCab    G    C        0      0        2 
  18  chr18_26090816     HPrz    G    C        0      0        2 
  18  chr18_26090816     ZBoe    G    C        0      0        2 
  18  chr18_26090816     ZGre    G    C        0      0        2 
  18  chr18_26090816     ZHar    G    C        0      0        2 
  18  chr18_26090816   Sample    G    C        0      0        2 
  18  chr18_26094489     AAsi    A    C        0      0        2 
  18  chr18_26094489     AKia    A    C        0      0        2 
  18  chr18_26094489     AOna    A    C      0.5      1        2 
  18  chr18_26094489     ASom    A    C        0      0        2 
  18  chr18_26094489     HCab    A    C        0      0        2 
  18  chr18_26094489     HPrz    A    C        0      0        2 
  18  chr18_26094489     ZBoe    A    C        0      0        2 
  18  chr18_26094489     ZGre    A    C        0      0        2 
  18  chr18_26094489     ZHar    A    C        0      0        2 
  18  chr18_26094489   Sample    A    C        0      0        2 
  18  chr18_26123875     AAsi    G    T        0      0        2 
  18  chr18_26123875     AKia    G    T        0      0        2 
  18  chr18_26123875     AOna    G    T        0      0        2 
  18  chr18_26123875     ASom    G    T        0      0        2 
  18  chr18_26123875     HCab    G    T        0      0        2 
  18  chr18_26123875     HPrz    G    T        0      0        2 
  18  chr18_26123875     ZBoe    G    T        0      0        2 
  18  chr18_26123875     ZGre    G    T        0      0        2 
  18  chr18_26123875     ZHar    G    T      0.5      1        2 
  18  chr18_26123875   Sample    G    T        0      0        2 
  18  chr18_26189386     AAsi    A    T        0      0        2 
  18  chr18_26189386     AKia    A    T        0      0        2 
  18  chr18_26189386     AOna    A    T        0      0        2 
  18  chr18_26189386     ASom    A    T        0      0        2 
  18  chr18_26189386     HCab    A    T        0      0        2 
  18  chr18_26189386     HPrz    A    T        0      0        2 
  18  chr18_26189386     ZBoe    A    T      0.5      1        2 
  18  chr18_26189386     ZGre    A    T        0      0        2 
  18  chr18_26189386     ZHar    A    T        0      0        2 
  18  chr18_26189386   Sample    A    T        0      0        2 
  18  chr18_26192462     AAsi    C    A        0      0        2 
  18  chr18_26192462     AKia    C    A        0      0        2 
  18  chr18_26192462     AOna    C    A        0      0        2 
  18  chr18_26192462     ASom    C    A        0      0        2 
  18  chr18_26192462     HCab    C    A        0      0        2 
  18  chr18_26192462     HPrz    C    A        0      0        2 
  18  chr18_26192462     ZBoe    C    A        0      0        2 
  18  chr18_26192462     ZGre    C    A      0.5      1        2 
  18  chr18_26192462     ZHar    C    A        0      0        2 
  18  chr18_26192462   Sample    C    A        0      0        2 
  18  chr18_26212842     AAsi    T    A        0      0        2 
  18  chr18_26212842     AKia    T    A        0      0        2 
  18  chr18_26212842     AOna    T    A        0      0        2 
  18  chr18_26212842     ASom    T    A        0      0        2 
  18  chr18_26212842     HCab    T    A        0      0        2 
  18  chr18_26212842     HPrz    T    A        0      0        2 
  18  chr18_26212842     ZBoe    T    A        0      0        2 
  18  chr18_26212842     ZGre    T    A        0      0        2 
  18  chr18_26212842     ZHar    T    A        1      2        2 
  18  chr18_26212842   Sample    T    A        0      0        2 
  18  chr18_26214578     AAsi    G    T        0      0        2 
  18  chr18_26214578     AKia    G    T        0      0        2 
  18  chr18_26214578     AOna    G    T        0      0        2 
  18  chr18_26214578     ASom    G    T        0      0        2 
  18  chr18_26214578     HCab    G    T        0      0        2 
  18  chr18_26214578     HPrz    G    T        0      0        2 
  18  chr18_26214578     ZBoe    G    T        0      0        2 
  18  chr18_26214578     ZGre    G    T        1      2        2 
  18  chr18_26214578     ZHar    G    T        0      0        2 
  18  chr18_26214578   Sample    G    T        0      0        2 
  18  chr18_26227804     AAsi    C    G        0      0        2 
  18  chr18_26227804     AKia    C    G        1      2        2 
  18  chr18_26227804     AOna    C    G        0      0        2 
  18  chr18_26227804     ASom    C    G        0      0        2 
  18  chr18_26227804     HCab    C    G        0      0        2 
  18  chr18_26227804     HPrz    C    G        0      0        2 
  18  chr18_26227804     ZBoe    C    G        0      0        2 
  18  chr18_26227804     ZGre    C    G        0      0        2 
  18  chr18_26227804     ZHar    C    G        0      0        2 
  18  chr18_26227804   Sample    C    G        0      0        2 
  18  chr18_26231943     AAsi    G    T        0      0        2 
  18  chr18_26231943     AKia    G    T        0      0        2 
  18  chr18_26231943     AOna    G    T        0      0        2 
  18  chr18_26231943     ASom    G    T        0      0        2 
  18  chr18_26231943     HCab    G    T        1      2        2 
  18  chr18_26231943     HPrz    G    T        1      2        2 
  18  chr18_26231943     ZBoe    G    T        0      0        2 
  18  chr18_26231943     ZGre    G    T        0      0        2 
  18  chr18_26231943     ZHar    G    T        0      0        2 
  18  chr18_26231943   Sample    G    T        0      0        2 
  18  chr18_26243962     AAsi    G    C        1      2        2 
  18  chr18_26243962     AKia    G    C        0      0        2 
  18  chr18_26243962     AOna    G    C        0      0        2 
  18  chr18_26243962     ASom    G    C      0.5      1        2 
  18  chr18_26243962     HCab    G    C        0      0        2 
  18  chr18_26243962     HPrz    G    C        0      0        2 
  18  chr18_26243962     ZBoe    G    C        0      0        2 
  18  chr18_26243962     ZGre    G    C        0      0        2 
  18  chr18_26243962     ZHar    G    C        0      0        2 
  18  chr18_26243962   Sample    G    C        1      2        2 
  18  chr18_26247420     AAsi    A    C        0      0        2 
  18  chr18_26247420     AKia    A    C        1      2        2 
  18  chr18_26247420     AOna    A    C      0.5      1        2 
  18  chr18_26247420     ASom    A    C        0      0        2 
  18  chr18_26247420     HCab    A    C        0      0        2 
  18  chr18_26247420     HPrz    A    C        0      0        2 
  18  chr18_26247420     ZBoe    A    C        0      0        2 
  18  chr18_26247420     ZGre    A    C        0      0        2 
  18  chr18_26247420     ZHar    A    C        0      0        2 
  18  chr18_26247420   Sample    A    C        0      0        2 
  18  chr18_26275311     AAsi    C    A        0      0        2 
  18  chr18_26275311     AKia    C    A        0      0        2 
  18  chr18_26275311     AOna    C    A        0      0        2 
  18  chr18_26275311     ASom    C    A        0      0        2 
  18  chr18_26275311     HCab    C    A        1      2        2 
  18  chr18_26275311     HPrz    C    A        1      2        2 
  18  chr18_26275311     ZBoe    C    A        0      0        2 
  18  chr18_26275311     ZGre    C    A        0      0        2 
  18  chr18_26275311     ZHar    C    A        0      0        2 
  18  chr18_26275311   Sample    C    A        0      0        2 
  18  chr18_26276101     AAsi    T    G        0      0        2 
  18  chr18_26276101     AKia    T    G        0      0        2 
  18  chr18_26276101     AOna    T    G        0      0        2 
  18  chr18_26276101     ASom    T    G        0      0        2 
  18  chr18_26276101     HCab    T    G        0      0        2 
  18  chr18_26276101     HPrz    T    G        0      0        2 
  18  chr18_26276101     ZBoe    T    G        0      0        2 
  18  chr18_26276101     ZGre    T    G        0      0        2 
  18  chr18_26276101     ZHar    T    G        1      2        2 
  18  chr18_26276101   Sample    T    G        0      0        2 
  18  chr18_26276700     AAsi    G    T        0      0        2 
  18  chr18_26276700     AKia    G    T        0      0        2 
  18  chr18_26276700     AOna    G    T        0      0        2 
  18  chr18_26276700     ASom    G    T        0      0        2 
  18  chr18_26276700     HCab    G    T        0      0        2 
  18  chr18_26276700     HPrz    G    T        0      0        2 
  18  chr18_26276700     ZBoe    G    T        0      0        2 
  18  chr18_26276700     ZGre    G    T        1      2        2 
  18  chr18_26276700     ZHar    G    T        0      0        2 
  18  chr18_26276700   Sample    G    T        0      0        2 
  18  chr18_26279676     AAsi    C    A        0      0        2 
  18  chr18_26279676     AKia    C    A        0      0        2 
  18  chr18_26279676     AOna    C    A        0      0        2 
  18  chr18_26279676     ASom    C    A        0      0        2 
  18  chr18_26279676     HCab    C    A        0      0        2 
  18  chr18_26279676     HPrz    C    A        0      0        2 
  18  chr18_26279676     ZBoe    C    A      0.5      1        2 
  18  chr18_26279676     ZGre    C    A        0      0        2 
  18  chr18_26279676     ZHar    C    A        0      0        2 
  18  chr18_26279676   Sample    C    A        0      0        2 
  18  chr18_26329720     AAsi    A    T        0      0        2 
  18  chr18_26329720     AKia    A    T        0      0        2 
  18  chr18_26329720     AOna    A    T        0      0        2 
  18  chr18_26329720     ASom    A    T        0      0        2 
  18  chr18_26329720     HCab    A    T        1      2        2 
  18  chr18_26329720     HPrz    A    T        1      2        2 
  18  chr18_26329720     ZBoe    A    T        0      0        2 
  18  chr18_26329720     ZGre    A    T        0      0        2 
  18  chr18_26329720     ZHar    A    T        0      0        2 
  18  chr18_26329720   Sample    A    T        0      0        2 
  18  chr18_26342391     AAsi    C    G        0      0        2 
  18  chr18_26342391     AKia    C    G        0      0        2 
  18  chr18_26342391     AOna    C    G        1      2        2 
  18  chr18_26342391     ASom    C    G        0      0        2 
  18  chr18_26342391     HCab    C    G        0      0        2 
  18  chr18_26342391     HPrz    C    G        0      0        2 
  18  chr18_26342391     ZBoe    C    G        0      0        2 
  18  chr18_26342391     ZGre    C    G        0      0        2 
  18  chr18_26342391     ZHar    C    G        0      0        2 
  18  chr18_26342391   Sample    C    G        0      0        2 
  18  chr18_26345427     AAsi    G    C        0      0        2 
  18  chr18_26345427     AKia    G    C        0      0        2 
  18  chr18_26345427     AOna    G    C        0      0        2 
  18  chr18_26345427     ASom    G    C        0      0        2 
  18  chr18_26345427     HCab    G    C        0      0        2 
  18  chr18_26345427     HPrz    G    C        0      0        2 
  18  chr18_26345427     ZBoe    G    C        0      0        2 
  18  chr18_26345427     ZGre    G    C        0      0        2 
  18  chr18_26345427     ZHar    G    C        1      2        2 
  18  chr18_26345427   Sample    G    C        0      0        2 
  18  chr18_26367454     AAsi    C    A        0      0        2 
  18  chr18_26367454     AKia    C    A        1      2        2 
  18  chr18_26367454     AOna    C    A        1      2        2 
  18  chr18_26367454     ASom    C    A        0      0        2 
  18  chr18_26367454     HCab    C    A        0      0        2 
  18  chr18_26367454     HPrz    C    A        0      0        2 
  18  chr18_26367454     ZBoe    C    A        0      0        2 
  18  chr18_26367454     ZGre    C    A        0      0        2 
  18  chr18_26367454     ZHar    C    A        0      0        2 
  18  chr18_26367454   Sample    C    A        0      0        2 
  18  chr18_26401871     AAsi    C    A        0      0        2 
  18  chr18_26401871     AKia    C    A      0.5      1        2 
  18  chr18_26401871     AOna    C    A        0      0        2 
  18  chr18_26401871     ASom    C    A        0      0        2 
  18  chr18_26401871     HCab    C    A        0      0        2 
  18  chr18_26401871     HPrz    C    A        0      0        2 
  18  chr18_26401871     ZBoe    C    A        0      0        2 
  18  chr18_26401871     ZGre    C    A        0      0        2 
  18  chr18_26401871     ZHar    C    A        0      0        2 
  18  chr18_26401871   Sample    C    A        0      0        2 
  18  chr18_26428403     AAsi    T    A        1      2        2 
  18  chr18_26428403     AKia    T    A        0      0        2 
  18  chr18_26428403     AOna    T    A        0      0        2 
  18  chr18_26428403     ASom    T    A        1      2        2 
  18  chr18_26428403     HCab    T    A        0      0        2 
  18  chr18_26428403     HPrz    T    A        0      0        2 
  18  chr18_26428403     ZBoe    T    A        0      0        2 
  18  chr18_26428403     ZGre    T    A        0      0        2 
  18  chr18_26428403     ZHar    T    A        0      0        2 
  18  chr18_26428403   Sample    T    A        1      2        2 
  18  chr18_26433858     AAsi    T    A        0      0        2 
  18  chr18_26433858     AKia    T    A        0      0        2 
  18  chr18_26433858     AOna    T    A      0.5      1        2 
  18  chr18_26433858     ASom    T    A        0      0        2 
  18  chr18_26433858     HCab    T    A        0      0        2 
  18  chr18_26433858     HPrz    T    A        0      0        2 
  18  chr18_26433858     ZBoe    T    A        0      0        2 
  18  chr18_26433858     ZGre    T    A        0      0        2 
  18  chr18_26433858     ZHar    T    A        0      0        2 
  18  chr18_26433858   Sample    T    A        0      0        2 
  18  chr18_26481027     AAsi    G    T        0      0        2 
  18  chr18_26481027     AKia    G    T        0      0        2 
  18  chr18_26481027     AOna    G    T        0      0        2 
  18  chr18_26481027     ASom    G    T        0      0        2 
  18  chr18_26481027     HCab    G    T        0      0        2 
  18  chr18_26481027     HPrz    G    T        0      0        2 
  18  chr18_26481027     ZBoe    G    T        0      0        2 
  18  chr18_26481027     ZGre    G    T        0      0        2 
  18  chr18_26481027     ZHar    G    T        1      2        2 
  18  chr18_26481027   Sample    G    T        0      0        2 
  18  chr18_26496789     AAsi    A    T        0      0        2 
  18  chr18_26496789     AKia    A    T        0      0        2 
  18  chr18_26496789     AOna    A    T        0      0        2 
  18  chr18_26496789     ASom    A    T        0      0        2 
  18  chr18_26496789     HCab    A    T        0      0        2 
  18  chr18_26496789     HPrz    A    T        0      0        2 
  18  chr18_26496789     ZBoe    A    T        0      0        2 
  18  chr18_26496789     ZGre    A    T        0      0        2 
  18  chr18_26496789     ZHar    A    T        1      2        2 
  18  chr18_26496789   Sample    A    T        0      0        2 
  18  chr18_26511031     AAsi    C    A        0      0        2 
  18  chr18_26511031     AKia    C    A      0.5      1        2 
  18  chr18_26511031     AOna    C    A        0      0        2 
  18  chr18_26511031     ASom    C    A        0      0        2 
  18  chr18_26511031     HCab    C    A        0      0        2 
  18  chr18_26511031     HPrz    C    A        0      0        2 
  18  chr18_26511031     ZBoe    C    A        0      0        2 
  18  chr18_26511031     ZGre    C    A        0      0        2 
  18  chr18_26511031     ZHar    C    A        0      0        2 
  18  chr18_26511031   Sample    C    A        0      0        2 
  18  chr18_26518368     AAsi    G    T        0      0        2 
  18  chr18_26518368     AKia    G    T        0      0        2 
  18  chr18_26518368     AOna    G    T        0      0        2 
  18  chr18_26518368     ASom    G    T        0      0        2 
  18  chr18_26518368     HCab    G    T        0      0        2 
  18  chr18_26518368     HPrz    G    T        0      0        2 
  18  chr18_26518368     ZBoe    G    T      0.5      1        2 
  18  chr18_26518368     ZGre    G    T        0      0        2 
  18  chr18_26518368     ZHar    G    T        0      0        2 
  18  chr18_26518368   Sample    G    T        0      0        2 
  18  chr18_26543242     AAsi    A    C        0      0        2 
  18  chr18_26543242     AKia    A    C        0      0        2 
  18  chr18_26543242     AOna    A    C        0      0        2 
  18  chr18_26543242     ASom    A    C        0      0        2 
  18  chr18_26543242     HCab    A    C        0      0        2 
  18  chr18_26543242     HPrz    A    C        0      0        2 
  18  chr18_26543242     ZBoe    A    C      0.5      1        2 
  18  chr18_26543242     ZGre    A    C        0      0        2 
  18  chr18_26543242     ZHar    A    C        0      0        2 
  18  chr18_26543242   Sample    A    C        0      0        2 
  18  chr18_26567698     AAsi    T    A        0      0        2 
  18  chr18_26567698     AKia    T    A        0      0        2 
  18  chr18_26567698     AOna    T    A        0      0        2 
  18  chr18_26567698     ASom    T    A        0      0        2 
  18  chr18_26567698     HCab    T    A        1      2        2 
  18  chr18_26567698     HPrz    T    A        1      2        2 
  18  chr18_26567698     ZBoe    T    A        0      0        2 
  18  chr18_26567698     ZGre    T    A        0      0        2 
  18  chr18_26567698     ZHar    T    A        0      0        2 
  18  chr18_26567698   Sample    T    A        0      0        2 
  18  chr18_26589490     AAsi    C    A        0      0        2 
  18  chr18_26589490     AKia    C    A        0      0        2 
  18  chr18_26589490     AOna    C    A        0      0        2 
  18  chr18_26589490     ASom    C    A        0      0        2 
  18  chr18_26589490     HCab    C    A        1      2        2 
  18  chr18_26589490     HPrz    C    A        1      2        2 
  18  chr18_26589490     ZBoe    C    A        0      0        2 
  18  chr18_26589490     ZGre    C    A        0      0        2 
  18  chr18_26589490     ZHar    C    A        0      0        2 
  18  chr18_26589490   Sample    C    A        0      0        2 
  18  chr18_26595269     AAsi    T    G        0      0        2 
  18  chr18_26595269     AKia    T    G        0      0        2 
  18  chr18_26595269     AOna    T    G      0.5      1        2 
  18  chr18_26595269     ASom    T    G        0      0        2 
  18  chr18_26595269     HCab    T    G        0      0        2 
  18  chr18_26595269     HPrz    T    G        0      0        2 
  18  chr18_26595269     ZBoe    T    G        0      0        2 
  18  chr18_26595269     ZGre    T    G        0      0        2 
  18  chr18_26595269     ZHar    T    G        0      0        2 
  18  chr18_26595269   Sample    T    G        0      0        2 
  18  chr18_26603018     AAsi    T    G        0      0        2 
  18  chr18_26603018     AKia    T    G        0      0        2 
  18  chr18_26603018     AOna    T    G        0      0        2 
  18  chr18_26603018     ASom    T    G        0      0        2 
  18  chr18_26603018     HCab    T    G      0.5      1        2 
  18  chr18_26603018     HPrz    T    G        0      0        2 
  18  chr18_26603018     ZBoe    T    G        0      0        2 
  18  chr18_26603018     ZGre    T    G        0      0        2 
  18  chr18_26603018     ZHar    T    G        0      0        2 
  18  chr18_26603018   Sample    T    G        0      0        2 
  18  chr18_26604105     AAsi    G    C        0      0        2 
  18  chr18_26604105     AKia    G    C        0      0        2 
  18  chr18_26604105     AOna    G    C        0      0        2 
  18  chr18_26604105     ASom    G    C        0      0        2 
  18  chr18_26604105     HCab    G    C      0.5      1        2 
  18  chr18_26604105     HPrz    G    C        0      0        2 
  18  chr18_26604105     ZBoe    G    C        0      0        2 
  18  chr18_26604105     ZGre    G    C        0      0        2 
  18  chr18_26604105     ZHar    G    C        0      0        2 
  18  chr18_26604105   Sample    G    C        0      0        2 
  18  chr18_26611390     AAsi    G    T        0      0        2 
  18  chr18_26611390     AKia    G    T        0      0        2 
  18  chr18_26611390     AOna    G    T        0      0        2 
  18  chr18_26611390     ASom    G    T        0      0        2 
  18  chr18_26611390     HCab    G    T        1      2        2 
  18  chr18_26611390     HPrz    G    T        1      2        2 
  18  chr18_26611390     ZBoe    G    T        0      0        2 
  18  chr18_26611390     ZGre    G    T        0      0        2 
  18  chr18_26611390     ZHar    G    T        0      0        2 
  18  chr18_26611390   Sample    G    T        0      0        2 
  18  chr18_26648329     AAsi    A    C        0      0        2 
  18  chr18_26648329     AKia    A    C        0      0        2 
  18  chr18_26648329     AOna    A    C        0      0        2 
  18  chr18_26648329     ASom    A    C        0      0        2 
  18  chr18_26648329     HCab    A    C        0      0        2 
  18  chr18_26648329     HPrz    A    C        0      0        2 
  18  chr18_26648329     ZBoe    A    C        0      0        2 
  18  chr18_26648329     ZGre    A    C        0      0        2 
  18  chr18_26648329     ZHar    A    C        1      2        2 
  18  chr18_26648329   Sample    A    C        0      0        2 
  18  chr18_26656515     AAsi    T    G        0      0        2 
  18  chr18_26656515     AKia    T    G        0      0        2 
  18  chr18_26656515     AOna    T    G        0      0        2 
  18  chr18_26656515     ASom    T    G        0      0        2 
  18  chr18_26656515     HCab    T    G        1      2        2 
  18  chr18_26656515     HPrz    T    G        1      2        2 
  18  chr18_26656515     ZBoe    T    G        0      0        2 
  18  chr18_26656515     ZGre    T    G        0      0        2 
  18  chr18_26656515     ZHar    T    G        0      0        2 
  18  chr18_26656515   Sample    T    G        0      0        2 
  18  chr18_26726523     AAsi    T    A        0      0        2 
  18  chr18_26726523     AKia    T    A        0      0        2 
  18  chr18_26726523     AOna    T    A        0      0        2 
  18  chr18_26726523     ASom    T    A        0      0        2 
  18  chr18_26726523     HCab    T    A        0      0        2 
  18  chr18_26726523     HPrz    T    A        0      0        2 
  18  chr18_26726523     ZBoe    T    A      0.5      1        2 
  18  chr18_26726523     ZGre    T    A        0      0        2 
  18  chr18_26726523     ZHar    T    A        0      0        2 
  18  chr18_26726523   Sample    T    A        0      0        2 
  18  chr18_26743267     AAsi    A    T        0      0        2 
  18  chr18_26743267     AKia    A    T        0      0        2 
  18  chr18_26743267     AOna    A    T        0      0        2 
  18  chr18_26743267     ASom    A    T        0      0        2 
  18  chr18_26743267     HCab    A    T        0      0        2 
  18  chr18_26743267     HPrz    A    T        0      0        2 
  18  chr18_26743267     ZBoe    A    T      0.5      1        2 
  18  chr18_26743267     ZGre    A    T        0      0        2 
  18  chr18_26743267     ZHar    A    T        0      0        2 
  18  chr18_26743267   Sample    A    T        0      0        2 
  18  chr18_26744630     AAsi    A    C        0      0        2 
  18  chr18_26744630     AKia    A    C        0      0        2 
  18  chr18_26744630     AOna    A    C        0      0        2 
  18  chr18_26744630     ASom    A    C        0      0        2 
  18  chr18_26744630     HCab    A    C        0      0        2 
  18  chr18_26744630     HPrz    A    C        0      0        2 
  18  chr18_26744630     ZBoe    A    C      0.5      1        2 
  18  chr18_26744630     ZGre    A    C        0      0        2 
  18  chr18_26744630     ZHar    A    C        0      0        2 
  18  chr18_26744630   Sample    A    C        0      0        2 
  18  chr18_26758584     AAsi    G    C        0      0        2 
  18  chr18_26758584     AKia    G    C        0      0        2 
  18  chr18_26758584     AOna    G    C        0      0        2 
  18  chr18_26758584     ASom    G    C        0      0        2 
  18  chr18_26758584     HCab    G    C        0      0        2 
  18  chr18_26758584     HPrz    G    C        0      0        2 
  18  chr18_26758584     ZBoe    G    C        0      0        2 
  18  chr18_26758584     ZGre    G    C        0      0        2 
  18  chr18_26758584     ZHar    G    C      0.5      1        2 
  18  chr18_26758584   Sample    G    C        0      0        2 
  18  chr18_26762488     AAsi    T    G        0      0        2 
  18  chr18_26762488     AKia    T    G        0      0        2 
  18  chr18_26762488     AOna    T    G        0      0        2 
  18  chr18_26762488     ASom    T    G        0      0        2 
  18  chr18_26762488     HCab    T    G        1      2        2 
  18  chr18_26762488     HPrz    T    G        1      2        2 
  18  chr18_26762488     ZBoe    T    G        0      0        2 
  18  chr18_26762488     ZGre    T    G        0      0        2 
  18  chr18_26762488     ZHar    T    G        0      0        2 
  18  chr18_26762488   Sample    T    G        0      0        2 
  18  chr18_26776705     AAsi    A    C        0      0        2 
  18  chr18_26776705     AKia    A    C      0.5      1        2 
  18  chr18_26776705     AOna    A    C        0      0        2 
  18  chr18_26776705     ASom    A    C        0      0        2 
  18  chr18_26776705     HCab    A    C        0      0        2 
  18  chr18_26776705     HPrz    A    C        0      0        2 
  18  chr18_26776705     ZBoe    A    C        0      0        2 
  18  chr18_26776705     ZGre    A    C        0      0        2 
  18  chr18_26776705     ZHar    A    C        0      0        2 
  18  chr18_26776705   Sample    A    C        0      0        2 
  18  chr18_26787027     AAsi    G    C        0      0        2 
  18  chr18_26787027     AKia    G    C        0      0        2 
  18  chr18_26787027     AOna    G    C        0      0        2 
  18  chr18_26787027     ASom    G    C        0      0        2 
  18  chr18_26787027     HCab    G    C        1      2        2 
  18  chr18_26787027     HPrz    G    C        1      2        2 
  18  chr18_26787027     ZBoe    G    C        0      0        2 
  18  chr18_26787027     ZGre    G    C        0      0        2 
  18  chr18_26787027     ZHar    G    C        0      0        2 
  18  chr18_26787027   Sample    G    C        0      0        2 
  18  chr18_26791214     AAsi    T    A        0      0        2 
  18  chr18_26791214     AKia    T    A        0      0        2 
  18  chr18_26791214     AOna    T    A        0      0        2 
  18  chr18_26791214     ASom    T    A        0      0        2 
  18  chr18_26791214     HCab    T    A        0      0        2 
  18  chr18_26791214     HPrz    T    A        0      0        2 
  18  chr18_26791214     ZBoe    T    A        1      2        2 
  18  chr18_26791214     ZGre    T    A        0      0        2 
  18  chr18_26791214     ZHar    T    A        0      0        2 
  18  chr18_26791214   Sample    T    A        0      0        2 
  18  chr18_26805012     AAsi    G    C        0      0        2 
  18  chr18_26805012     AKia    G    C        0      0        2 
  18  chr18_26805012     AOna    G    C        0      0        2 
  18  chr18_26805012     ASom    G    C        0      0        2 
  18  chr18_26805012     HCab    G    C        0      0        2 
  18  chr18_26805012     HPrz    G    C        0      0        2 
  18  chr18_26805012     ZBoe    G    C        0      0        2 
  18  chr18_26805012     ZGre    G    C        0      0        2 
  18  chr18_26805012     ZHar    G    C        1      2        2 
  18  chr18_26805012   Sample    G    C        0      0        2 
  18  chr18_26815960     AAsi    C    G        0      0        2 
  18  chr18_26815960     AKia    C    G        0      0        2 
  18  chr18_26815960     AOna    C    G        0      0        2 
  18  chr18_26815960     ASom    C    G      0.5      1        2 
  18  chr18_26815960     HCab    C    G        0      0        2 
  18  chr18_26815960     HPrz    C    G        0      0        2 
  18  chr18_26815960     ZBoe    C    G        0      0        2 
  18  chr18_26815960     ZGre    C    G        0      0        2 
  18  chr18_26815960     ZHar    C    G        0      0        2 
  18  chr18_26815960   Sample    C    G        0      0        2 
  18  chr18_26824725     AAsi    C    G        0      0        2 
  18  chr18_26824725     AKia    C    G        0      0        2 
  18  chr18_26824725     AOna    C    G        0      0        2 
  18  chr18_26824725     ASom    C    G        0      0        2 
  18  chr18_26824725     HCab    C    G        0      0        2 
  18  chr18_26824725     HPrz    C    G        0      0        2 
  18  chr18_26824725     ZBoe    C    G        0      0        2 
  18  chr18_26824725     ZGre    C    G        0      0        2 
  18  chr18_26824725     ZHar    C    G      0.5      1        2 
  18  chr18_26824725   Sample    C    G        0      0        2 
  18  chr18_26837918     AAsi    A    T        0      0        2 
  18  chr18_26837918     AKia    A    T        1      2        2 
  18  chr18_26837918     AOna    A    T        0      0        2 
  18  chr18_26837918     ASom    A    T        0      0        2 
  18  chr18_26837918     HCab    A    T        0      0        2 
  18  chr18_26837918     HPrz    A    T        0      0        2 
  18  chr18_26837918     ZBoe    A    T        0      0        2 
  18  chr18_26837918     ZGre    A    T        0      0        2 
  18  chr18_26837918     ZHar    A    T        0      0        2 
  18  chr18_26837918   Sample    A    T        0      0        2 
  18  chr18_26847997     AAsi    G    C        0      0        2 
  18  chr18_26847997     AKia    G    C        0      0        2 
  18  chr18_26847997     AOna    G    C        0      0        2 
  18  chr18_26847997     ASom    G    C        0      0        2 
  18  chr18_26847997     HCab    G    C        0      0        2 
  18  chr18_26847997     HPrz    G    C        0      0        2 
  18  chr18_26847997     ZBoe    G    C        0      0        2 
  18  chr18_26847997     ZGre    G    C      0.5      1        2 
  18  chr18_26847997     ZHar    G    C        0      0        2 
  18  chr18_26847997   Sample    G    C        0      0        2 
  18  chr18_26854234     AAsi    G    T      0.5      1        2 
  18  chr18_26854234     AKia    G    T        0      0        2 
  18  chr18_26854234     AOna    G    T        0      0        2 
  18  chr18_26854234     ASom    G    T      0.5      1        2 
  18  chr18_26854234     HCab    G    T        0      0        2 
  18  chr18_26854234     HPrz    G    T        0      0        2 
  18  chr18_26854234     ZBoe    G    T        0      0        2 
  18  chr18_26854234     ZGre    G    T        0      0        2 
  18  chr18_26854234     ZHar    G    T        0      0        2 
  18  chr18_26854234   Sample    G    T        1      2        2 
  18  chr18_26862958     AAsi    C    G        0      0        2 
  18  chr18_26862958     AKia    C    G        0      0        2 
  18  chr18_26862958     AOna    C    G        0      0        2 
  18  chr18_26862958     ASom    C    G        0      0        2 
  18  chr18_26862958     HCab    C    G        1      2        2 
  18  chr18_26862958     HPrz    C    G        1      2        2 
  18  chr18_26862958     ZBoe    C    G        0      0        2 
  18  chr18_26862958     ZGre    C    G        0      0        2 
  18  chr18_26862958     ZHar    C    G        0      0        2 
  18  chr18_26862958   Sample    C    G        0      0        2 
  18  chr18_26893753     AAsi    C    A        0      0        2 
  18  chr18_26893753     AKia    C    A        0      0        2 
  18  chr18_26893753     AOna    C    A        0      0        2 
  18  chr18_26893753     ASom    C    A        0      0        2 
  18  chr18_26893753     HCab    C    A        1      2        2 
  18  chr18_26893753     HPrz    C    A        1      2        2 
  18  chr18_26893753     ZBoe    C    A        0      0        2 
  18  chr18_26893753     ZGre    C    A        0      0        2 
  18  chr18_26893753     ZHar    C    A        0      0        2 
  18  chr18_26893753   Sample    C    A        0      0        2 
  18  chr18_26910396     AAsi    T    G        0      0        2 
  18  chr18_26910396     AKia    T    G        0      0        2 
  18  chr18_26910396     AOna    T    G        0      0        2 
  18  chr18_26910396     ASom    T    G        0      0        2 
  18  chr18_26910396     HCab    T    G        0      0        2 
  18  chr18_26910396     HPrz    T    G        0      0        2 
  18  chr18_26910396     ZBoe    T    G      0.5      1        2 
  18  chr18_26910396     ZGre    T    G        0      0        2 
  18  chr18_26910396     ZHar    T    G        0      0        2 
  18  chr18_26910396   Sample    T    G        0      0        2 
  18  chr18_26924673     AAsi    G    T        0      0        2 
  18  chr18_26924673     AKia    G    T        1      2        2 
  18  chr18_26924673     AOna    G    T        1      2        2 
  18  chr18_26924673     ASom    G    T        0      0        2 
  18  chr18_26924673     HCab    G    T        0      0        2 
  18  chr18_26924673     HPrz    G    T        0      0        2 
  18  chr18_26924673     ZBoe    G    T        0      0        2 
  18  chr18_26924673     ZGre    G    T        0      0        2 
  18  chr18_26924673     ZHar    G    T        0      0        2 
  18  chr18_26924673   Sample    G    T        0      0        2 
  18  chr18_26934059     AAsi    T    A        0      0        2 
  18  chr18_26934059     AKia    T    A        0      0        2 
  18  chr18_26934059     AOna    T    A        0      0        2 
  18  chr18_26934059     ASom    T    A        0      0        2 
  18  chr18_26934059     HCab    T    A        0      0        2 
  18  chr18_26934059     HPrz    T    A        0      0        2 
  18  chr18_26934059     ZBoe    T    A        0      0        2 
  18  chr18_26934059     ZGre    T    A        0      0        2 
  18  chr18_26934059     ZHar    T    A        1      2        2 
  18  chr18_26934059   Sample    T    A        0      0        2 
  18  chr18_26943610     AAsi    C    G        0      0        2 
  18  chr18_26943610     AKia    C    G        0      0        2 
  18  chr18_26943610     AOna    C    G        0      0        2 
  18  chr18_26943610     ASom    C    G        0      0        2 
  18  chr18_26943610     HCab    C    G        0      0        2 
  18  chr18_26943610     HPrz    C    G        0      0        2 
  18  chr18_26943610     ZBoe    C    G        1      2        2 
  18  chr18_26943610     ZGre    C    G        1      2        2 
  18  chr18_26943610     ZHar    C    G        1      2        2 
  18  chr18_26943610   Sample    C    G        0      0        2 
  18  chr18_27015841     AAsi    A    T        0      0        2 
  18  chr18_27015841     AKia    A    T        1      2        2 
  18  chr18_27015841     AOna    A    T        0      0        2 
  18  chr18_27015841     ASom    A    T        0      0        2 
  18  chr18_27015841     HCab    A    T        0      0        2 
  18  chr18_27015841     HPrz    A    T        0      0        2 
  18  chr18_27015841     ZBoe    A    T        0      0        2 
  18  chr18_27015841     ZGre    A    T        0      0        2 
  18  chr18_27015841     ZHar    A    T        0      0        2 
  18  chr18_27015841   Sample    A    T        0      0        2 
  18  chr18_27016940     AAsi    C    A        0      0        2 
  18  chr18_27016940     AKia    C    A        0      0        2 
  18  chr18_27016940     AOna    C    A        0      0        2 
  18  chr18_27016940     ASom    C    A        0      0        2 
  18  chr18_27016940     HCab    C    A        1      2        2 
  18  chr18_27016940     HPrz    C    A        1      2        2 
  18  chr18_27016940     ZBoe    C    A        0      0        2 
  18  chr18_27016940     ZGre    C    A        0      0        2 
  18  chr18_27016940     ZHar    C    A        0      0        2 
  18  chr18_27016940   Sample    C    A        0      0        2 
  18  chr18_27039531     AAsi    G    T        0      0        2 
  18  chr18_27039531     AKia    G    T        0      0        2 
  18  chr18_27039531     AOna    G    T        0      0        2 
  18  chr18_27039531     ASom    G    T        0      0        2 
  18  chr18_27039531     HCab    G    T        1      2        2 
  18  chr18_27039531     HPrz    G    T        1      2        2 
  18  chr18_27039531     ZBoe    G    T        0      0        2 
  18  chr18_27039531     ZGre    G    T        0      0        2 
  18  chr18_27039531     ZHar    G    T        0      0        2 
  18  chr18_27039531   Sample    G    T        0      0        2 
  18  chr18_27047513     AAsi    C    G        0      0        2 
  18  chr18_27047513     AKia    C    G        0      0        2 
  18  chr18_27047513     AOna    C    G        0      0        2 
  18  chr18_27047513     ASom    C    G        0      0        2 
  18  chr18_27047513     HCab    C    G        0      0        2 
  18  chr18_27047513     HPrz    C    G        1      2        2 
  18  chr18_27047513     ZBoe    C    G        0      0        2 
  18  chr18_27047513     ZGre    C    G        0      0        2 
  18  chr18_27047513     ZHar    C    G        0      0        2 
  18  chr18_27047513   Sample    C    G        0      0        2 
  18  chr18_27091451     AAsi    A    C        0      0        2 
  18  chr18_27091451     AKia    A    C        0      0        2 
  18  chr18_27091451     AOna    A    C        0      0        2 
  18  chr18_27091451     ASom    A    C        0      0        2 
  18  chr18_27091451     HCab    A    C        1      2        2 
  18  chr18_27091451     HPrz    A    C        1      2        2 
  18  chr18_27091451     ZBoe    A    C        0      0        2 
  18  chr18_27091451     ZGre    A    C        0      0        2 
  18  chr18_27091451     ZHar    A    C        0      0        2 
  18  chr18_27091451   Sample    A    C        0      0        2 
  18  chr18_27094933     AAsi    C    G        0      0        2 
  18  chr18_27094933     AKia    C    G        0      0        2 
  18  chr18_27094933     AOna    C    G        0      0        2 
  18  chr18_27094933     ASom    C    G        0      0        2 
  18  chr18_27094933     HCab    C    G      0.5      1        2 
  18  chr18_27094933     HPrz    C    G        1      2        2 
  18  chr18_27094933     ZBoe    C    G        0      0        2 
  18  chr18_27094933     ZGre    C    G        0      0        2 
  18  chr18_27094933     ZHar    C    G        0      0        2 
  18  chr18_27094933   Sample    C    G        0      0        2 
  18  chr18_27103737     AAsi    C    A        0      0        2 
  18  chr18_27103737     AKia    C    A        0      0        2 
  18  chr18_27103737     AOna    C    A        0      0        2 
  18  chr18_27103737     ASom    C    A        0      0        2 
  18  chr18_27103737     HCab    C    A        0      0        2 
  18  chr18_27103737     HPrz    C    A        1      2        2 
  18  chr18_27103737     ZBoe    C    A        0      0        2 
  18  chr18_27103737     ZGre    C    A        0      0        2 
  18  chr18_27103737     ZHar    C    A        0      0        2 
  18  chr18_27103737   Sample    C    A        0      0        2 
  18  chr18_27132665     AAsi    A    C        0      0        2 
  18  chr18_27132665     AKia    A    C        0      0        2 
  18  chr18_27132665     AOna    A    C        0      0        2 
  18  chr18_27132665     ASom    A    C        0      0        2 
  18  chr18_27132665     HCab    A    C        0      0        2 
  18  chr18_27132665     HPrz    A    C        0      0        2 
  18  chr18_27132665     ZBoe    A    C      0.5      1        2 
  18  chr18_27132665     ZGre    A    C        0      0        2 
  18  chr18_27132665     ZHar    A    C        0      0        2 
  18  chr18_27132665   Sample    A    C        0      0        2 
  18  chr18_27133125     AAsi    A    C        0      0        2 
  18  chr18_27133125     AKia    A    C        0      0        2 
  18  chr18_27133125     AOna    A    C        0      0        2 
  18  chr18_27133125     ASom    A    C        0      0        2 
  18  chr18_27133125     HCab    A    C        1      2        2 
  18  chr18_27133125     HPrz    A    C        1      2        2 
  18  chr18_27133125     ZBoe    A    C        0      0        2 
  18  chr18_27133125     ZGre    A    C        0      0        2 
  18  chr18_27133125     ZHar    A    C        0      0        2 
  18  chr18_27133125   Sample    A    C        0      0        2 
  18  chr18_27161198     AAsi    C    A        0      0        2 
  18  chr18_27161198     AKia    C    A        0      0        2 
  18  chr18_27161198     AOna    C    A        0      0        2 
  18  chr18_27161198     ASom    C    A        0      0        2 
  18  chr18_27161198     HCab    C    A        0      0        2 
  18  chr18_27161198     HPrz    C    A        0      0        2 
  18  chr18_27161198     ZBoe    C    A        0      0        2 
  18  chr18_27161198     ZGre    C    A        1      2        2 
  18  chr18_27161198     ZHar    C    A        0      0        2 
  18  chr18_27161198   Sample    C    A        0      0        2 
  18  chr18_27164267     AAsi    A    C        0      0        2 
  18  chr18_27164267     AKia    A    C        0      0        2 
  18  chr18_27164267     AOna    A    C        0      0        2 
  18  chr18_27164267     ASom    A    C        0      0        2 
  18  chr18_27164267     HCab    A    C        0      0        2 
  18  chr18_27164267     HPrz    A    C        0      0        2 
  18  chr18_27164267     ZBoe    A    C        0      0        2 
  18  chr18_27164267     ZGre    A    C        1      2        2 
  18  chr18_27164267     ZHar    A    C        0      0        2 
  18  chr18_27164267   Sample    A    C        0      0        2 
  18  chr18_27165063     AAsi    G    T      0.5      1        2 
  18  chr18_27165063     AKia    G    T        0      0        2 
  18  chr18_27165063     AOna    G    T        0      0        2 
  18  chr18_27165063     ASom    G    T        0      0        2 
  18  chr18_27165063     HCab    G    T        0      0        2 
  18  chr18_27165063     HPrz    G    T        0      0        2 
  18  chr18_27165063     ZBoe    G    T        0      0        2 
  18  chr18_27165063     ZGre    G    T        0      0        2 
  18  chr18_27165063     ZHar    G    T        0      0        2 
  18  chr18_27165063   Sample    G    T        0      0        2 
  18  chr18_27169489     AAsi    C    A        0      0        2 
  18  chr18_27169489     AKia    C    A        0      0        2 
  18  chr18_27169489     AOna    C    A        0      0        2 
  18  chr18_27169489     ASom    C    A        0      0        2 
  18  chr18_27169489     HCab    C    A        0      0        2 
  18  chr18_27169489     HPrz    C    A        0      0        2 
  18  chr18_27169489     ZBoe    C    A        0      0        2 
  18  chr18_27169489     ZGre    C    A        0      0        2 
  18  chr18_27169489     ZHar    C    A      0.5      1        2 
  18  chr18_27169489   Sample    C    A        0      0        2 
  18  chr18_27208678     AAsi    C    A        0      0        2 
  18  chr18_27208678     AKia    C    A        0      0        2 
  18  chr18_27208678     AOna    C    A        0      0        2 
  18  chr18_27208678     ASom    C    A        0      0        2 
  18  chr18_27208678     HCab    C    A        1      2        2 
  18  chr18_27208678     HPrz    C    A        1      2        2 
  18  chr18_27208678     ZBoe    C    A        0      0        2 
  18  chr18_27208678     ZGre    C    A        0      0        2 
  18  chr18_27208678     ZHar    C    A        0      0        2 
  18  chr18_27208678   Sample    C    A        0      0        2 
  18  chr18_27224770     AAsi    C    G        0      0        2 
  18  chr18_27224770     AKia    C    G        0      0        2 
  18  chr18_27224770     AOna    C    G        0      0        2 
  18  chr18_27224770     ASom    C    G        0      0        2 
  18  chr18_27224770     HCab    C    G      0.5      1        2 
  18  chr18_27224770     HPrz    C    G        0      0        2 
  18  chr18_27224770     ZBoe    C    G        0      0        2 
  18  chr18_27224770     ZGre    C    G        0      0        2 
  18  chr18_27224770     ZHar    C    G        0      0        2 
  18  chr18_27224770   Sample    C    G        0      0        2 
  18  chr18_27253836     AAsi    A    C        0      0        2 
  18  chr18_27253836     AKia    A    C        0      0        2 
  18  chr18_27253836     AOna    A    C        0      0        2 
  18  chr18_27253836     ASom    A    C        0      0        2 
  18  chr18_27253836     HCab    A    C        0      0        2 
  18  chr18_27253836     HPrz    A    C        0      0        2 
  18  chr18_27253836     ZBoe    A    C        0      0        2 
  18  chr18_27253836     ZGre    A    C        1      2        2 
  18  chr18_27253836     ZHar    A    C        0      0        2 
  18  chr18_27253836   Sample    A    C        0      0        2 
  18  chr18_27282505     AAsi    T    G        0      0        2 
  18  chr18_27282505     AKia    T    G        0      0        2 
  18  chr18_27282505     AOna    T    G        0      0        2 
  18  chr18_27282505     ASom    T    G        0      0        2 
  18  chr18_27282505     HCab    T    G        0      0        2 
  18  chr18_27282505     HPrz    T    G        0      0        2 
  18  chr18_27282505     ZBoe    T    G        0      0        2 
  18  chr18_27282505     ZGre    T    G        0      0        2 
  18  chr18_27282505     ZHar    T    G      0.5      1        2 
  18  chr18_27282505   Sample    T    G        0      0        2 
  18  chr18_27291648     AAsi    A    T        0      0        2 
  18  chr18_27291648     AKia    A    T        0      0        2 
  18  chr18_27291648     AOna    A    T        0      0        2 
  18  chr18_27291648     ASom    A    T        0      0        2 
  18  chr18_27291648     HCab    A    T        0      0        2 
  18  chr18_27291648     HPrz    A    T        0      0        2 
  18  chr18_27291648     ZBoe    A    T        0      0        2 
  18  chr18_27291648     ZGre    A    T        0      0        2 
  18  chr18_27291648     ZHar    A    T        1      2        2 
  18  chr18_27291648   Sample    A    T        0      0        2 
  18  chr18_27308033     AAsi    G    C        1      2        2 
  18  chr18_27308033     AKia    G    C        0      0        2 
  18  chr18_27308033     AOna    G    C        0      0        2 
  18  chr18_27308033     ASom    G    C        0      0        2 
  18  chr18_27308033     HCab    G    C        0      0        2 
  18  chr18_27308033     HPrz    G    C        0      0        2 
  18  chr18_27308033     ZBoe    G    C        0      0        2 
  18  chr18_27308033     ZGre    G    C        0      0        2 
  18  chr18_27308033     ZHar    G    C        0      0        2 
  18  chr18_27308033   Sample    G    C        0      0        2 
  18  chr18_27309015     AAsi    G    C        0      0        2 
  18  chr18_27309015     AKia    G    C        0      0        2 
  18  chr18_27309015     AOna    G    C        0      0        2 
  18  chr18_27309015     ASom    G    C        1      2        2 
  18  chr18_27309015     HCab    G    C        0      0        2 
  18  chr18_27309015     HPrz    G    C        0      0        2 
  18  chr18_27309015     ZBoe    G    C        0      0        2 
  18  chr18_27309015     ZGre    G    C        0      0        2 
  18  chr18_27309015     ZHar    G    C        0      0        2 
  18  chr18_27309015   Sample    G    C        0      0        2 
  18  chr18_27423653     AAsi    G    C        0      0        2 
  18  chr18_27423653     AKia    G    C        0      0        2 
  18  chr18_27423653     AOna    G    C        0      0        2 
  18  chr18_27423653     ASom    G    C        0      0        2 
  18  chr18_27423653     HCab    G    C        0      0        2 
  18  chr18_27423653     HPrz    G    C        0      0        2 
  18  chr18_27423653     ZBoe    G    C      0.5      1        2 
  18  chr18_27423653     ZGre    G    C        0      0        2 
  18  chr18_27423653     ZHar    G    C        0      0        2 
  18  chr18_27423653   Sample    G    C        0      0        2 
  18  chr18_27426854     AAsi    T    G        0      0        2 
  18  chr18_27426854     AKia    T    G        0      0        2 
  18  chr18_27426854     AOna    T    G        0      0        2 
  18  chr18_27426854     ASom    T    G        0      0        2 
  18  chr18_27426854     HCab    T    G        1      2        2 
  18  chr18_27426854     HPrz    T    G        1      2        2 
  18  chr18_27426854     ZBoe    T    G        0      0        2 
  18  chr18_27426854     ZGre    T    G        0      0        2 
  18  chr18_27426854     ZHar    T    G        0      0        2 
  18  chr18_27426854   Sample    T    G        0      0        2 
  18  chr18_27437400     AAsi    A    C        0      0        2 
  18  chr18_27437400     AKia    A    C        0      0        2 
  18  chr18_27437400     AOna    A    C        0      0        2 
  18  chr18_27437400     ASom    A    C        0      0        2 
  18  chr18_27437400     HCab    A    C        0      0        2 
  18  chr18_27437400     HPrz    A    C        0      0        2 
  18  chr18_27437400     ZBoe    A    C        0      0        2 
  18  chr18_27437400     ZGre    A    C        0      0        2 
  18  chr18_27437400     ZHar    A    C      0.5      1        2 
  18  chr18_27437400   Sample    A    C        0      0        2 
  18  chr18_27469802     AAsi    G    C        0      0        2 
  18  chr18_27469802     AKia    G    C        1      2        2 
  18  chr18_27469802     AOna    G    C        1      2        2 
  18  chr18_27469802     ASom    G    C        0      0        2 
  18  chr18_27469802     HCab    G    C        0      0        2 
  18  chr18_27469802     HPrz    G    C        0      0        2 
  18  chr18_27469802     ZBoe    G    C        0      0        2 
  18  chr18_27469802     ZGre    G    C        0      0        2 
  18  chr18_27469802     ZHar    G    C        0      0        2 
  18  chr18_27469802   Sample    G    C        0      0        2 
  18  chr18_27485293     AAsi    A    T        0      0        2 
  18  chr18_27485293     AKia    A    T        0      0        2 
  18  chr18_27485293     AOna    A    T        0      0        2 
  18  chr18_27485293     ASom    A    T        0      0        2 
  18  chr18_27485293     HCab    A    T        1      2        2 
  18  chr18_27485293     HPrz    A    T        1      2        2 
  18  chr18_27485293     ZBoe    A    T        0      0        2 
  18  chr18_27485293     ZGre    A    T        0      0        2 
  18  chr18_27485293     ZHar    A    T        0      0        2 
  18  chr18_27485293   Sample    A    T        0      0        2 
  18  chr18_27501974     AAsi    G    T        0      0        2 
  18  chr18_27501974     AKia    G    T        0      0        2 
  18  chr18_27501974     AOna    G    T      0.5      1        2 
  18  chr18_27501974     ASom    G    T        0      0        2 
  18  chr18_27501974     HCab    G    T        0      0        2 
  18  chr18_27501974     HPrz    G    T        0      0        2 
  18  chr18_27501974     ZBoe    G    T        0      0        2 
  18  chr18_27501974     ZGre    G    T        0      0        2 
  18  chr18_27501974     ZHar    G    T        0      0        2 
  18  chr18_27501974   Sample    G    T        0      0        2 
  18  chr18_27518676     AAsi    G    T        0      0        2 
  18  chr18_27518676     AKia    G    T      0.5      1        2 
  18  chr18_27518676     AOna    G    T        0      0        2 
  18  chr18_27518676     ASom    G    T        0      0        2 
  18  chr18_27518676     HCab    G    T        0      0        2 
  18  chr18_27518676     HPrz    G    T        0      0        2 
  18  chr18_27518676     ZBoe    G    T        0      0        2 
  18  chr18_27518676     ZGre    G    T        0      0        2 
  18  chr18_27518676     ZHar    G    T        0      0        2 
  18  chr18_27518676   Sample    G    T        0      0        2 
  18  chr18_27529852     AAsi    T    G        0      0        2 
  18  chr18_27529852     AKia    T    G        0      0        2 
  18  chr18_27529852     AOna    T    G        0      0        2 
  18  chr18_27529852     ASom    T    G        0      0        2 
  18  chr18_27529852     HCab    T    G        0      0        2 
  18  chr18_27529852     HPrz    T    G        1      2        2 
  18  chr18_27529852     ZBoe    T    G        0      0        2 
  18  chr18_27529852     ZGre    T    G        0      0        2 
  18  chr18_27529852     ZHar    T    G        0      0        2 
  18  chr18_27529852   Sample    T    G        0      0        2 
  18  chr18_27549574     AAsi    G    T        1      2        2 
  18  chr18_27549574     AKia    G    T        0      0        2 
  18  chr18_27549574     AOna    G    T        0      0        2 
  18  chr18_27549574     ASom    G    T        1      2        2 
  18  chr18_27549574     HCab    G    T        0      0        2 
  18  chr18_27549574     HPrz    G    T        0      0        2 
  18  chr18_27549574     ZBoe    G    T        0      0        2 
  18  chr18_27549574     ZGre    G    T        0      0        2 
  18  chr18_27549574     ZHar    G    T        0      0        2 
  18  chr18_27549574   Sample    G    T        1      2        2 
  18  chr18_27560922     AAsi    C    G        0      0        2 
  18  chr18_27560922     AKia    C    G        0      0        2 
  18  chr18_27560922     AOna    C    G        0      0        2 
  18  chr18_27560922     ASom    C    G        0      0        2 
  18  chr18_27560922     HCab    C    G        0      0        2 
  18  chr18_27560922     HPrz    C    G        0      0        2 
  18  chr18_27560922     ZBoe    C    G      0.5      1        2 
  18  chr18_27560922     ZGre    C    G        0      0        2 
  18  chr18_27560922     ZHar    C    G        0      0        2 
  18  chr18_27560922   Sample    C    G        0      0        2 
  18  chr18_27604122     AAsi    T    G        1      2        2 
  18  chr18_27604122     AKia    T    G        0      0        2 
  18  chr18_27604122     AOna    T    G        0      0        2 
  18  chr18_27604122     ASom    T    G        0      0        2 
  18  chr18_27604122     HCab    T    G        0      0        2 
  18  chr18_27604122     HPrz    T    G        0      0        2 
  18  chr18_27604122     ZBoe    T    G        0      0        2 
  18  chr18_27604122     ZGre    T    G        0      0        2 
  18  chr18_27604122     ZHar    T    G        0      0        2 
  18  chr18_27604122   Sample    T    G        1      2        2 
  18  chr18_27638283     AAsi    T    G        0      0        2 
  18  chr18_27638283     AKia    T    G        0      0        2 
  18  chr18_27638283     AOna    T    G        0      0        2 
  18  chr18_27638283     ASom    T    G        0      0        2 
  18  chr18_27638283     HCab    T    G        0      0        2 
  18  chr18_27638283     HPrz    T    G        0      0        2 
  18  chr18_27638283     ZBoe    T    G      0.5      1        2 
  18  chr18_27638283     ZGre    T    G        0      0        2 
  18  chr18_27638283     ZHar    T    G        0      0        2 
  18  chr18_27638283   Sample    T    G        0      0        2 
  18  chr18_27644319     AAsi    T    G        0      0        2 
  18  chr18_27644319     AKia    T    G        0      0        2 
  18  chr18_27644319     AOna    T    G        0      0        2 
  18  chr18_27644319     ASom    T    G        0      0        2 
  18  chr18_27644319     HCab    T    G        0      0        2 
  18  chr18_27644319     HPrz    T    G        0      0        2 
  18  chr18_27644319     ZBoe    T    G      0.5      1        2 
  18  chr18_27644319     ZGre    T    G        0      0        2 
  18  chr18_27644319     ZHar    T    G        0      0        2 
  18  chr18_27644319   Sample    T    G        0      0        2 
  18  chr18_27688208     AAsi    C    A        0      0        2 
  18  chr18_27688208     AKia    C    A        0      0        2 
  18  chr18_27688208     AOna    C    A        0      0        2 
  18  chr18_27688208     ASom    C    A        0      0        2 
  18  chr18_27688208     HCab    C    A        0      0        2 
  18  chr18_27688208     HPrz    C    A        0      0        2 
  18  chr18_27688208     ZBoe    C    A        1      2        2 
  18  chr18_27688208     ZGre    C    A        0      0        2 
  18  chr18_27688208     ZHar    C    A        0      0        2 
  18  chr18_27688208   Sample    C    A        0      0        2 
  18  chr18_27695878     AAsi    G    C        0      0        2 
  18  chr18_27695878     AKia    G    C      0.5      1        2 
  18  chr18_27695878     AOna    G    C        0      0        2 
  18  chr18_27695878     ASom    G    C        0      0        2 
  18  chr18_27695878     HCab    G    C        0      0        2 
  18  chr18_27695878     HPrz    G    C        0      0        2 
  18  chr18_27695878     ZBoe    G    C        0      0        2 
  18  chr18_27695878     ZGre    G    C        0      0        2 
  18  chr18_27695878     ZHar    G    C        0      0        2 
  18  chr18_27695878   Sample    G    C        0      0        2 
  18  chr18_27721627     AAsi    T    A        0      0        2 
  18  chr18_27721627     AKia    T    A        0      0        2 
  18  chr18_27721627     AOna    T    A        0      0        2 
  18  chr18_27721627     ASom    T    A        0      0        2 
  18  chr18_27721627     HCab    T    A        0      0        2 
  18  chr18_27721627     HPrz    T    A        0      0        2 
  18  chr18_27721627     ZBoe    T    A      0.5      1        2 
  18  chr18_27721627     ZGre    T    A        0      0        2 
  18  chr18_27721627     ZHar    T    A        0      0        2 
  18  chr18_27721627   Sample    T    A        0      0        2 
  18  chr18_27723889     AAsi    C    A        0      0        2 
  18  chr18_27723889     AKia    C    A        0      0        2 
  18  chr18_27723889     AOna    C    A        0      0        2 
  18  chr18_27723889     ASom    C    A        0      0        2 
  18  chr18_27723889     HCab    C    A        0      0        2 
  18  chr18_27723889     HPrz    C    A        0      0        2 
  18  chr18_27723889     ZBoe    C    A      0.5      1        2 
  18  chr18_27723889     ZGre    C    A        0      0        2 
  18  chr18_27723889     ZHar    C    A        0      0        2 
  18  chr18_27723889   Sample    C    A        0      0        2 
  18  chr18_27780541     AAsi    G    T        0      0        2 
  18  chr18_27780541     AKia    G    T        0      0        2 
  18  chr18_27780541     AOna    G    T        0      0        2 
  18  chr18_27780541     ASom    G    T        0      0        2 
  18  chr18_27780541     HCab    G    T      0.5      1        2 
  18  chr18_27780541     HPrz    G    T        0      0        2 
  18  chr18_27780541     ZBoe    G    T        0      0        2 
  18  chr18_27780541     ZGre    G    T        0      0        2 
  18  chr18_27780541     ZHar    G    T        0      0        2 
  18  chr18_27780541   Sample    G    T        0      0        2 
  18  chr18_27789795     AAsi    G    T        0      0        2 
  18  chr18_27789795     AKia    G    T        0      0        2 
  18  chr18_27789795     AOna    G    T        0      0        2 
  18  chr18_27789795     ASom    G    T        0      0        2 
  18  chr18_27789795     HCab    G    T        0      0        2 
  18  chr18_27789795     HPrz    G    T        0      0        2 
  18  chr18_27789795     ZBoe    G    T      0.5      1        2 
  18  chr18_27789795     ZGre    G    T        0      0        2 
  18  chr18_27789795     ZHar    G    T        0      0        2 
  18  chr18_27789795   Sample    G    T        0      0        2 
  18  chr18_27823575     AAsi    A    C        0      0        2 
  18  chr18_27823575     AKia    A    C        0      0        2 
  18  chr18_27823575     AOna    A    C        0      0        2 
  18  chr18_27823575     ASom    A    C        0      0        2 
  18  chr18_27823575     HCab    A    C        0      0        2 
  18  chr18_27823575     HPrz    A    C        0      0        2 
  18  chr18_27823575     ZBoe    A    C        1      2        2 
  18  chr18_27823575     ZGre    A    C        0      0        2 
  18  chr18_27823575     ZHar    A    C        0      0        2 
  18  chr18_27823575   Sample    A    C        0      0        2 
  18  chr18_27838458     AAsi    C    A        0      0        2 
  18  chr18_27838458     AKia    C    A        0      0        2 
  18  chr18_27838458     AOna    C    A        0      0        2 
  18  chr18_27838458     ASom    C    A        0      0        2 
  18  chr18_27838458     HCab    C    A        1      2        2 
  18  chr18_27838458     HPrz    C    A        1      2        2 
  18  chr18_27838458     ZBoe    C    A        0      0        2 
  18  chr18_27838458     ZGre    C    A        0      0        2 
  18  chr18_27838458     ZHar    C    A        0      0        2 
  18  chr18_27838458   Sample    C    A        0      0        2 
  18  chr18_27869282     AAsi    C    A        0      0        2 
  18  chr18_27869282     AKia    C    A        1      2        2 
  18  chr18_27869282     AOna    C    A        1      2        2 
  18  chr18_27869282     ASom    C    A        0      0        2 
  18  chr18_27869282     HCab    C    A        0      0        2 
  18  chr18_27869282     HPrz    C    A        0      0        2 
  18  chr18_27869282     ZBoe    C    A        0      0        2 
  18  chr18_27869282     ZGre    C    A        0      0        2 
  18  chr18_27869282     ZHar    C    A        0      0        2 
  18  chr18_27869282   Sample    C    A        0      0        2 
  18  chr18_27879099     AAsi    G    C        0      0        2 
  18  chr18_27879099     AKia    G    C        0      0        2 
  18  chr18_27879099     AOna    G    C      0.5      1        2 
  18  chr18_27879099     ASom    G    C        0      0        2 
  18  chr18_27879099     HCab    G    C        0      0        2 
  18  chr18_27879099     HPrz    G    C        0      0        2 
  18  chr18_27879099     ZBoe    G    C        0      0        2 
  18  chr18_27879099     ZGre    G    C        0      0        2 
  18  chr18_27879099     ZHar    G    C        0      0        2 
  18  chr18_27879099   Sample    G    C        0      0        2 
  18  chr18_27928745     AAsi    C    A        0      0        2 
  18  chr18_27928745     AKia    C    A        0      0        2 
  18  chr18_27928745     AOna    C    A        0      0        2 
  18  chr18_27928745     ASom    C    A        0      0        2 
  18  chr18_27928745     HCab    C    A        0      0        2 
  18  chr18_27928745     HPrz    C    A        0      0        2 
  18  chr18_27928745     ZBoe    C    A      0.5      1        2 
  18  chr18_27928745     ZGre    C    A        0      0        2 
  18  chr18_27928745     ZHar    C    A        0      0        2 
  18  chr18_27928745   Sample    C    A        0      0        2 
  18  chr18_27930139     AAsi    G    C        0      0        2 
  18  chr18_27930139     AKia    G    C        1      2        2 
  18  chr18_27930139     AOna    G    C        0      0        2 
  18  chr18_27930139     ASom    G    C        0      0        2 
  18  chr18_27930139     HCab    G    C        0      0        2 
  18  chr18_27930139     HPrz    G    C        0      0        2 
  18  chr18_27930139     ZBoe    G    C        0      0        2 
  18  chr18_27930139     ZGre    G    C        0      0        2 
  18  chr18_27930139     ZHar    G    C        0      0        2 
  18  chr18_27930139   Sample    G    C        0      0        2 
  18  chr18_27939413     AAsi    G    T        0      0        2 
  18  chr18_27939413     AKia    G    T        0      0        2 
  18  chr18_27939413     AOna    G    T        0      0        2 
  18  chr18_27939413     ASom    G    T        0      0        2 
  18  chr18_27939413     HCab    G    T        0      0        2 
  18  chr18_27939413     HPrz    G    T        0      0        2 
  18  chr18_27939413     ZBoe    G    T      0.5      1        2 
  18  chr18_27939413     ZGre    G    T        0      0        2 
  18  chr18_27939413     ZHar    G    T        0      0        2 
  18  chr18_27939413   Sample    G    T        0      0        2 
  18  chr18_27947099     AAsi    T    G        0      0        2 
  18  chr18_27947099     AKia    T    G        0      0        2 
  18  chr18_27947099     AOna    T    G        0      0        2 
  18  chr18_27947099     ASom    T    G        0      0        2 
  18  chr18_27947099     HCab    T    G        0      0        2 
  18  chr18_27947099     HPrz    T    G        0      0        2 
  18  chr18_27947099     ZBoe    T    G      0.5      1        2 
  18  chr18_27947099     ZGre    T    G        0      0        2 
  18  chr18_27947099     ZHar    T    G        0      0        2 
  18  chr18_27947099   Sample    T    G        0      0        2 
  18  chr18_27963973     AAsi    A    C        0      0        2 
  18  chr18_27963973     AKia    A    C        0      0        2 
  18  chr18_27963973     AOna    A    C        0      0        2 
  18  chr18_27963973     ASom    A    C        0      0        2 
  18  chr18_27963973     HCab    A    C        0      0        2 
  18  chr18_27963973     HPrz    A    C        0      0        2 
  18  chr18_27963973     ZBoe    A    C        1      2        2 
  18  chr18_27963973     ZGre    A    C        0      0        2 
  18  chr18_27963973     ZHar    A    C        0      0        2 
  18  chr18_27963973   Sample    A    C        0      0        2 
  18  chr18_27986615     AAsi    C    G        0      0        2 
  18  chr18_27986615     AKia    C    G        0      0        2 
  18  chr18_27986615     AOna    C    G        0      0        2 
  18  chr18_27986615     ASom    C    G        0      0        2 
  18  chr18_27986615     HCab    C    G        0      0        2 
  18  chr18_27986615     HPrz    C    G        1      2        2 
  18  chr18_27986615     ZBoe    C    G        0      0        2 
  18  chr18_27986615     ZGre    C    G        0      0        2 
  18  chr18_27986615     ZHar    C    G        0      0        2 
  18  chr18_27986615   Sample    C    G        0      0        2 
  18  chr18_27988481     AAsi    A    T        0      0        2 
  18  chr18_27988481     AKia    A    T        0      0        2 
  18  chr18_27988481     AOna    A    T        0      0        2 
  18  chr18_27988481     ASom    A    T        0      0        2 
  18  chr18_27988481     HCab    A    T        1      2        2 
  18  chr18_27988481     HPrz    A    T        1      2        2 
  18  chr18_27988481     ZBoe    A    T        0      0        2 
  18  chr18_27988481     ZGre    A    T        0      0        2 
  18  chr18_27988481     ZHar    A    T        0      0        2 
  18  chr18_27988481   Sample    A    T        0      0        2 
  18  chr18_27989739     AAsi    T    G        0      0        2 
  18  chr18_27989739     AKia    T    G        0      0        2 
  18  chr18_27989739     AOna    T    G        0      0        2 
  18  chr18_27989739     ASom    T    G        0      0        2 
  18  chr18_27989739     HCab    T    G        1      2        2 
  18  chr18_27989739     HPrz    T    G        1      2        2 
  18  chr18_27989739     ZBoe    T    G        0      0        2 
  18  chr18_27989739     ZGre    T    G        0      0        2 
  18  chr18_27989739     ZHar    T    G        0      0        2 
  18  chr18_27989739   Sample    T    G        0      0        2 
  18  chr18_28040733     AAsi    C    G        0      0        2 
  18  chr18_28040733     AKia    C    G        0      0        2 
  18  chr18_28040733     AOna    C    G        0      0        2 
  18  chr18_28040733     ASom    C    G        0      0        2 
  18  chr18_28040733     HCab    C    G      0.5      1        2 
  18  chr18_28040733     HPrz    C    G        0      0        2 
  18  chr18_28040733     ZBoe    C    G        0      0        2 
  18  chr18_28040733     ZGre    C    G        0      0        2 
  18  chr18_28040733     ZHar    C    G        0      0        2 
  18  chr18_28040733   Sample    C    G        0      0        2 
  18  chr18_28087262     AAsi    G    T        0      0        2 
  18  chr18_28087262     AKia    G    T        0      0        2 
  18  chr18_28087262     AOna    G    T        0      0        2 
  18  chr18_28087262     ASom    G    T        0      0        2 
  18  chr18_28087262     HCab    G    T        0      0        2 
  18  chr18_28087262     HPrz    G    T        0      0        2 
  18  chr18_28087262     ZBoe    G    T        1      2        2 
  18  chr18_28087262     ZGre    G    T        0      0        2 
  18  chr18_28087262     ZHar    G    T        0      0        2 
  18  chr18_28087262   Sample    G    T        0      0        2 
  18  chr18_28106967     AAsi    C    A        0      0        2 
  18  chr18_28106967     AKia    C    A        0      0        2 
  18  chr18_28106967     AOna    C    A        0      0        2 
  18  chr18_28106967     ASom    C    A        0      0        2 
  18  chr18_28106967     HCab    C    A        1      2        2 
  18  chr18_28106967     HPrz    C    A        1      2        2 
  18  chr18_28106967     ZBoe    C    A        0      0        2 
  18  chr18_28106967     ZGre    C    A        0      0        2 
  18  chr18_28106967     ZHar    C    A        0      0        2 
  18  chr18_28106967   Sample    C    A        0      0        2 
  18  chr18_28110061     AAsi    G    C        0      0        2 
  18  chr18_28110061     AKia    G    C        0      0        2 
  18  chr18_28110061     AOna    G    C        0      0        2 
  18  chr18_28110061     ASom    G    C        0      0        2 
  18  chr18_28110061     HCab    G    C        1      2        2 
  18  chr18_28110061     HPrz    G    C        1      2        2 
  18  chr18_28110061     ZBoe    G    C        0      0        2 
  18  chr18_28110061     ZGre    G    C        0      0        2 
  18  chr18_28110061     ZHar    G    C        0      0        2 
  18  chr18_28110061   Sample    G    C        0      0        2 
  18  chr18_28123337     AAsi    A    C      0.5      1        2 
  18  chr18_28123337     AKia    A    C        0      0        2 
  18  chr18_28123337     AOna    A    C        0      0        2 
  18  chr18_28123337     ASom    A    C        0      0        2 
  18  chr18_28123337     HCab    A    C        0      0        2 
  18  chr18_28123337     HPrz    A    C        0      0        2 
  18  chr18_28123337     ZBoe    A    C        0      0        2 
  18  chr18_28123337     ZGre    A    C        0      0        2 
  18  chr18_28123337     ZHar    A    C        0      0        2 
  18  chr18_28123337   Sample    A    C        1      2        2 
  18  chr18_28123897     AAsi    T    A        0      0        2 
  18  chr18_28123897     AKia    T    A      0.5      1        2 
  18  chr18_28123897     AOna    T    A      0.5      1        2 
  18  chr18_28123897     ASom    T    A        0      0        2 
  18  chr18_28123897     HCab    T    A        0      0        2 
  18  chr18_28123897     HPrz    T    A        0      0        2 
  18  chr18_28123897     ZBoe    T    A        0      0        2 
  18  chr18_28123897     ZGre    T    A        0      0        2 
  18  chr18_28123897     ZHar    T    A        0      0        2 
  18  chr18_28123897   Sample    T    A        0      0        2 
  18  chr18_28140404     AAsi    A    C        0      0        2 
  18  chr18_28140404     AKia    A    C        0      0        2 
  18  chr18_28140404     AOna    A    C        0      0        2 
  18  chr18_28140404     ASom    A    C        0      0        2 
  18  chr18_28140404     HCab    A    C        0      0        2 
  18  chr18_28140404     HPrz    A    C        0      0        2 
  18  chr18_28140404     ZBoe    A    C        0      0        2 
  18  chr18_28140404     ZGre    A    C      0.5      1        2 
  18  chr18_28140404     ZHar    A    C        0      0        2 
  18  chr18_28140404   Sample    A    C        0      0        2 
  18  chr18_28149254     AAsi    C    A        0      0        2 
  18  chr18_28149254     AKia    C    A        1      2        2 
  18  chr18_28149254     AOna    C    A        0      0        2 
  18  chr18_28149254     ASom    C    A        0      0        2 
  18  chr18_28149254     HCab    C    A        0      0        2 
  18  chr18_28149254     HPrz    C    A        0      0        2 
  18  chr18_28149254     ZBoe    C    A        0      0        2 
  18  chr18_28149254     ZGre    C    A        0      0        2 
  18  chr18_28149254     ZHar    C    A        0      0        2 
  18  chr18_28149254   Sample    C    A        0      0        2 
  18  chr18_28166361     AAsi    T    G        0      0        2 
  18  chr18_28166361     AKia    T    G        0      0        2 
  18  chr18_28166361     AOna    T    G      0.5      1        2 
  18  chr18_28166361     ASom    T    G        0      0        2 
  18  chr18_28166361     HCab    T    G        0      0        2 
  18  chr18_28166361     HPrz    T    G        0      0        2 
  18  chr18_28166361     ZBoe    T    G        0      0        2 
  18  chr18_28166361     ZGre    T    G        0      0        2 
  18  chr18_28166361     ZHar    T    G        0      0        2 
  18  chr18_28166361   Sample    T    G        0      0        2 
  18  chr18_28182711     AAsi    G    T        0      0        2 
  18  chr18_28182711     AKia    G    T        0      0        2 
  18  chr18_28182711     AOna    G    T        0      0        2 
  18  chr18_28182711     ASom    G    T        0      0        2 
  18  chr18_28182711     HCab    G    T        0      0        2 
  18  chr18_28182711     HPrz    G    T        0      0        2 
  18  chr18_28182711     ZBoe    G    T        0      0        2 
  18  chr18_28182711     ZGre    G    T        0      0        2 
  18  chr18_28182711     ZHar    G    T      0.5      1        2 
  18  chr18_28182711   Sample    G    T        0      0        2 
  18  chr18_28184344     AAsi    A    T        0      0        2 
  18  chr18_28184344     AKia    A    T        0      0        2 
  18  chr18_28184344     AOna    A    T        0      0        2 
  18  chr18_28184344     ASom    A    T        0      0        2 
  18  chr18_28184344     HCab    A    T        1      2        2 
  18  chr18_28184344     HPrz    A    T        1      2        2 
  18  chr18_28184344     ZBoe    A    T        0      0        2 
  18  chr18_28184344     ZGre    A    T        0      0        2 
  18  chr18_28184344     ZHar    A    T        0      0        2 
  18  chr18_28184344   Sample    A    T        0      0        2 
  18  chr18_28218988     AAsi    G    T        0      0        2 
  18  chr18_28218988     AKia    G    T        0      0        2 
  18  chr18_28218988     AOna    G    T        0      0        2 
  18  chr18_28218988     ASom    G    T        0      0        2 
  18  chr18_28218988     HCab    G    T        1      2        2 
  18  chr18_28218988     HPrz    G    T        1      2        2 
  18  chr18_28218988     ZBoe    G    T        0      0        2 
  18  chr18_28218988     ZGre    G    T        0      0        2 
  18  chr18_28218988     ZHar    G    T        0      0        2 
  18  chr18_28218988   Sample    G    T        0      0        2 
  18  chr18_28272212     AAsi    A    C        0      0        2 
  18  chr18_28272212     AKia    A    C        0      0        2 
  18  chr18_28272212     AOna    A    C      0.5      1        2 
  18  chr18_28272212     ASom    A    C        0      0        2 
  18  chr18_28272212     HCab    A    C        0      0        2 
  18  chr18_28272212     HPrz    A    C        0      0        2 
  18  chr18_28272212     ZBoe    A    C        0      0        2 
  18  chr18_28272212     ZGre    A    C        0      0        2 
  18  chr18_28272212     ZHar    A    C        0      0        2 
  18  chr18_28272212   Sample    A    C        0      0        2 
  18  chr18_28278091     AAsi    T    G        1      2        2 
  18  chr18_28278091     AKia    T    G        0      0        2 
  18  chr18_28278091     AOna    T    G        0      0        2 
  18  chr18_28278091     ASom    T    G        1      2        2 
  18  chr18_28278091     HCab    T    G        0      0        2 
  18  chr18_28278091     HPrz    T    G        0      0        2 
  18  chr18_28278091     ZBoe    T    G        0      0        2 
  18  chr18_28278091     ZGre    T    G        0      0        2 
  18  chr18_28278091     ZHar    T    G        0      0        2 
  18  chr18_28278091   Sample    T    G        1      2        2 
  18  chr18_28280388     AAsi    A    C        0      0        2 
  18  chr18_28280388     AKia    A    C        0      0        2 
  18  chr18_28280388     AOna    A    C        0      0        2 
  18  chr18_28280388     ASom    A    C        0      0        2 
  18  chr18_28280388     HCab    A    C        1      2        2 
  18  chr18_28280388     HPrz    A    C        1      2        2 
  18  chr18_28280388     ZBoe    A    C        0      0        2 
  18  chr18_28280388     ZGre    A    C        0      0        2 
  18  chr18_28280388     ZHar    A    C        0      0        2 
  18  chr18_28280388   Sample    A    C        0      0        2 
  18  chr18_28285497     AAsi    C    G        0      0        2 
  18  chr18_28285497     AKia    C    G        0      0        2 
  18  chr18_28285497     AOna    C    G        0      0        2 
  18  chr18_28285497     ASom    C    G        0      0        2 
  18  chr18_28285497     HCab    C    G        0      0        2 
  18  chr18_28285497     HPrz    C    G        0      0        2 
  18  chr18_28285497     ZBoe    C    G        0      0        2 
  18  chr18_28285497     ZGre    C    G        0      0        2 
  18  chr18_28285497     ZHar    C    G      0.5      1        2 
  18  chr18_28285497   Sample    C    G        0      0        2 
  18  chr18_28306927     AAsi    G    C        0      0        2 
  18  chr18_28306927     AKia    G    C        0      0        2 
  18  chr18_28306927     AOna    G    C        0      0        2 
  18  chr18_28306927     ASom    G    C        0      0        2 
  18  chr18_28306927     HCab    G    C        0      0        2 
  18  chr18_28306927     HPrz    G    C        0      0        2 
  18  chr18_28306927     ZBoe    G    C        1      2        2 
  18  chr18_28306927     ZGre    G    C        1      2        2 
  18  chr18_28306927     ZHar    G    C        0      0        2 
  18  chr18_28306927   Sample    G    C        0      0        2 
  18  chr18_28308086     AAsi    T    G        1      2        2 
  18  chr18_28308086     AKia    T    G        0      0        2 
  18  chr18_28308086     AOna    T    G        0      0        2 
  18  chr18_28308086     ASom    T    G        1      2        2 
  18  chr18_28308086     HCab    T    G        0      0        2 
  18  chr18_28308086     HPrz    T    G        0      0        2 
  18  chr18_28308086     ZBoe    T    G        0      0        2 
  18  chr18_28308086     ZGre    T    G        0      0        2 
  18  chr18_28308086     ZHar    T    G        0      0        2 
  18  chr18_28308086   Sample    T    G        1      2        2 
  18  chr18_28319737     AAsi    G    T        0      0        2 
  18  chr18_28319737     AKia    G    T        0      0        2 
  18  chr18_28319737     AOna    G    T        0      0        2 
  18  chr18_28319737     ASom    G    T        0      0        2 
  18  chr18_28319737     HCab    G    T        0      0        2 
  18  chr18_28319737     HPrz    G    T        0      0        2 
  18  chr18_28319737     ZBoe    G    T      0.5      1        2 
  18  chr18_28319737     ZGre    G    T        0      0        2 
  18  chr18_28319737     ZHar    G    T        0      0        2 
  18  chr18_28319737   Sample    G    T        0      0        2 
  18  chr18_28336696     AAsi    A    C        0      0        2 
  18  chr18_28336696     AKia    A    C        0      0        2 
  18  chr18_28336696     AOna    A    C        0      0        2 
  18  chr18_28336696     ASom    A    C        0      0        2 
  18  chr18_28336696     HCab    A    C        0      0        2 
  18  chr18_28336696     HPrz    A    C        0      0        2 
  18  chr18_28336696     ZBoe    A    C      0.5      1        2 
  18  chr18_28336696     ZGre    A    C        0      0        2 
  18  chr18_28336696     ZHar    A    C        0      0        2 
  18  chr18_28336696   Sample    A    C        0      0        2 
  18  chr18_28367553     AAsi    T    A        0      0        2 
  18  chr18_28367553     AKia    T    A        0      0        2 
  18  chr18_28367553     AOna    T    A        0      0        2 
  18  chr18_28367553     ASom    T    A        0      0        2 
  18  chr18_28367553     HCab    T    A        1      2        2 
  18  chr18_28367553     HPrz    T    A        1      2        2 
  18  chr18_28367553     ZBoe    T    A        0      0        2 
  18  chr18_28367553     ZGre    T    A        0      0        2 
  18  chr18_28367553     ZHar    T    A        0      0        2 
  18  chr18_28367553   Sample    T    A        0      0        2 
  18  chr18_28370481     AAsi    C    G        0      0        2 
  18  chr18_28370481     AKia    C    G        0      0        2 
  18  chr18_28370481     AOna    C    G        0      0        2 
  18  chr18_28370481     ASom    C    G        0      0        2 
  18  chr18_28370481     HCab    C    G        0      0        2 
  18  chr18_28370481     HPrz    C    G        0      0        2 
  18  chr18_28370481     ZBoe    C    G        0      0        2 
  18  chr18_28370481     ZGre    C    G        0      0        2 
  18  chr18_28370481     ZHar    C    G        1      2        2 
  18  chr18_28370481   Sample    C    G        0      0        2 
  18  chr18_28382117     AAsi    T    A        0      0        2 
  18  chr18_28382117     AKia    T    A      0.5      1        2 
  18  chr18_28382117     AOna    T    A      0.5      1        2 
  18  chr18_28382117     ASom    T    A        0      0        2 
  18  chr18_28382117     HCab    T    A        0      0        2 
  18  chr18_28382117     HPrz    T    A        0      0        2 
  18  chr18_28382117     ZBoe    T    A        0      0        2 
  18  chr18_28382117     ZGre    T    A        0      0        2 
  18  chr18_28382117     ZHar    T    A        0      0        2 
  18  chr18_28382117   Sample    T    A        0      0        2 
  18  chr18_28383011     AAsi    T    G        0      0        2 
  18  chr18_28383011     AKia    T    G        0      0        2 
  18  chr18_28383011     AOna    T    G        0      0        2 
  18  chr18_28383011     ASom    T    G        0      0        2 
  18  chr18_28383011     HCab    T    G        0      0        2 
  18  chr18_28383011     HPrz    T    G        1      2        2 
  18  chr18_28383011     ZBoe    T    G        0      0        2 
  18  chr18_28383011     ZGre    T    G        0      0        2 
  18  chr18_28383011     ZHar    T    G        0      0        2 
  18  chr18_28383011   Sample    T    G        0      0        2 
  18  chr18_28386458     AAsi    C    G        0      0        2 
  18  chr18_28386458     AKia    C    G        0      0        2 
  18  chr18_28386458     AOna    C    G        0      0        2 
  18  chr18_28386458     ASom    C    G        0      0        2 
  18  chr18_28386458     HCab    C    G        1      2        2 
  18  chr18_28386458     HPrz    C    G        1      2        2 
  18  chr18_28386458     ZBoe    C    G        0      0        2 
  18  chr18_28386458     ZGre    C    G        0      0        2 
  18  chr18_28386458     ZHar    C    G        0      0        2 
  18  chr18_28386458   Sample    C    G        0      0        2 
  18  chr18_28428033     AAsi    C    G        0      0        2 
  18  chr18_28428033     AKia    C    G        0      0        2 
  18  chr18_28428033     AOna    C    G      0.5      1        2 
  18  chr18_28428033     ASom    C    G        0      0        2 
  18  chr18_28428033     HCab    C    G        0      0        2 
  18  chr18_28428033     HPrz    C    G        0      0        2 
  18  chr18_28428033     ZBoe    C    G        0      0        2 
  18  chr18_28428033     ZGre    C    G        0      0        2 
  18  chr18_28428033     ZHar    C    G        0      0        2 
  18  chr18_28428033   Sample    C    G        0      0        2 
  18  chr18_28431291     AAsi    T    A        0      0        2 
  18  chr18_28431291     AKia    T    A        0      0        2 
  18  chr18_28431291     AOna    T    A      0.5      1        2 
  18  chr18_28431291     ASom    T    A        0      0        2 
  18  chr18_28431291     HCab    T    A        0      0        2 
  18  chr18_28431291     HPrz    T    A        0      0        2 
  18  chr18_28431291     ZBoe    T    A        0      0        2 
  18  chr18_28431291     ZGre    T    A        0      0        2 
  18  chr18_28431291     ZHar    T    A        0      0        2 
  18  chr18_28431291   Sample    T    A        0      0        2 
  18  chr18_28434662     AAsi    C    G        0      0        2 
  18  chr18_28434662     AKia    C    G        0      0        2 
  18  chr18_28434662     AOna    C    G      0.5      1        2 
  18  chr18_28434662     ASom    C    G        0      0        2 
  18  chr18_28434662     HCab    C    G        0      0        2 
  18  chr18_28434662     HPrz    C    G        0      0        2 
  18  chr18_28434662     ZBoe    C    G        0      0        2 
  18  chr18_28434662     ZGre    C    G        0      0        2 
  18  chr18_28434662     ZHar    C    G        0      0        2 
  18  chr18_28434662   Sample    C    G        0      0        2 
  18  chr18_28436150     AAsi    T    G        0      0        2 
  18  chr18_28436150     AKia    T    G        0      0        2 
  18  chr18_28436150     AOna    T    G        0      0        2 
  18  chr18_28436150     ASom    T    G        0      0        2 
  18  chr18_28436150     HCab    T    G        1      2        2 
  18  chr18_28436150     HPrz    T    G        1      2        2 
  18  chr18_28436150     ZBoe    T    G        0      0        2 
  18  chr18_28436150     ZGre    T    G        0      0        2 
  18  chr18_28436150     ZHar    T    G        0      0        2 
  18  chr18_28436150   Sample    T    G        0      0        2 
  18  chr18_28439512     AAsi    G    T        0      0        2 
  18  chr18_28439512     AKia    G    T        0      0        2 
  18  chr18_28439512     AOna    G    T        0      0        2 
  18  chr18_28439512     ASom    G    T        0      0        2 
  18  chr18_28439512     HCab    G    T        1      2        2 
  18  chr18_28439512     HPrz    G    T        1      2        2 
  18  chr18_28439512     ZBoe    G    T        0      0        2 
  18  chr18_28439512     ZGre    G    T        0      0        2 
  18  chr18_28439512     ZHar    G    T        0      0        2 
  18  chr18_28439512   Sample    G    T        0      0        2 
  18  chr18_28458074     AAsi    T    G        0      0        2 
  18  chr18_28458074     AKia    T    G        0      0        2 
  18  chr18_28458074     AOna    T    G        0      0        2 
  18  chr18_28458074     ASom    T    G        0      0        2 
  18  chr18_28458074     HCab    T    G        0      0        2 
  18  chr18_28458074     HPrz    T    G        0      0        2 
  18  chr18_28458074     ZBoe    T    G        0      0        2 
  18  chr18_28458074     ZGre    T    G        0      0        2 
  18  chr18_28458074     ZHar    T    G      0.5      1        2 
  18  chr18_28458074   Sample    T    G        0      0        2 
  18  chr18_28465676     AAsi    C    G        0      0        2 
  18  chr18_28465676     AKia    C    G        0      0        2 
  18  chr18_28465676     AOna    C    G        0      0        2 
  18  chr18_28465676     ASom    C    G        0      0        2 
  18  chr18_28465676     HCab    C    G        0      0        2 
  18  chr18_28465676     HPrz    C    G        0      0        2 
  18  chr18_28465676     ZBoe    C    G        0      0        2 
  18  chr18_28465676     ZGre    C    G        0      0        2 
  18  chr18_28465676     ZHar    C    G      0.5      1        2 
  18  chr18_28465676   Sample    C    G        0      0        2 
  18  chr18_28491935     AAsi    G    T        0      0        2 
  18  chr18_28491935     AKia    G    T        0      0        2 
  18  chr18_28491935     AOna    G    T        0      0        2 
  18  chr18_28491935     ASom    G    T        0      0        2 
  18  chr18_28491935     HCab    G    T        1      2        2 
  18  chr18_28491935     HPrz    G    T        1      2        2 
  18  chr18_28491935     ZBoe    G    T        0      0        2 
  18  chr18_28491935     ZGre    G    T        0      0        2 
  18  chr18_28491935     ZHar    G    T        0      0        2 
  18  chr18_28491935   Sample    G    T        0      0        2 
  18  chr18_28501668     AAsi    G    T        0      0        2 
  18  chr18_28501668     AKia    G    T        0      0        2 
  18  chr18_28501668     AOna    G    T        0      0        2 
  18  chr18_28501668     ASom    G    T        0      0        2 
  18  chr18_28501668     HCab    G    T        0      0        2 
  18  chr18_28501668     HPrz    G    T        0      0        2 
  18  chr18_28501668     ZBoe    G    T        1      2        2 
  18  chr18_28501668     ZGre    G    T        0      0        2 
  18  chr18_28501668     ZHar    G    T        0      0        2 
  18  chr18_28501668   Sample    G    T        0      0        2 
  18  chr18_28523928     AAsi    C    G        0      0        2 
  18  chr18_28523928     AKia    C    G        0      0        2 
  18  chr18_28523928     AOna    C    G        0      0        2 
  18  chr18_28523928     ASom    C    G        0      0        2 
  18  chr18_28523928     HCab    C    G      0.5      1        2 
  18  chr18_28523928     HPrz    C    G        0      0        2 
  18  chr18_28523928     ZBoe    C    G        0      0        2 
  18  chr18_28523928     ZGre    C    G        0      0        2 
  18  chr18_28523928     ZHar    C    G        0      0        2 
  18  chr18_28523928   Sample    C    G        0      0        2 
  18  chr18_28530152     AAsi    C    G        1      2        2 
  18  chr18_28530152     AKia    C    G        0      0        2 
  18  chr18_28530152     AOna    C    G        0      0        2 
  18  chr18_28530152     ASom    C    G        0      0        2 
  18  chr18_28530152     HCab    C    G        0      0        2 
  18  chr18_28530152     HPrz    C    G        0      0        2 
  18  chr18_28530152     ZBoe    C    G        0      0        2 
  18  chr18_28530152     ZGre    C    G        0      0        2 
  18  chr18_28530152     ZHar    C    G        0      0        2 
  18  chr18_28530152   Sample    C    G        0      0        2 
  18  chr18_28563805     AAsi    C    G        0      0        2 
  18  chr18_28563805     AKia    C    G        0      0        2 
  18  chr18_28563805     AOna    C    G      0.5      1        2 
  18  chr18_28563805     ASom    C    G        0      0        2 
  18  chr18_28563805     HCab    C    G        0      0        2 
  18  chr18_28563805     HPrz    C    G        0      0        2 
  18  chr18_28563805     ZBoe    C    G        0      0        2 
  18  chr18_28563805     ZGre    C    G        0      0        2 
  18  chr18_28563805     ZHar    C    G        0      0        2 
  18  chr18_28563805   Sample    C    G        0      0        2 
  18  chr18_28570943     AAsi    C    G        0      0        2 
  18  chr18_28570943     AKia    C    G        0      0        2 
  18  chr18_28570943     AOna    C    G        0      0        2 
  18  chr18_28570943     ASom    C    G      0.5      1        2 
  18  chr18_28570943     HCab    C    G        0      0        2 
  18  chr18_28570943     HPrz    C    G        0      0        2 
  18  chr18_28570943     ZBoe    C    G        0      0        2 
  18  chr18_28570943     ZGre    C    G        0      0        2 
  18  chr18_28570943     ZHar    C    G        0      0        2 
  18  chr18_28570943   Sample    C    G        0      0        2 
  18  chr18_28587874     AAsi    C    A        0      0        2 
  18  chr18_28587874     AKia    C    A        0      0        2 
  18  chr18_28587874     AOna    C    A        0      0        2 
  18  chr18_28587874     ASom    C    A        0      0        2 
  18  chr18_28587874     HCab    C    A        0      0        2 
  18  chr18_28587874     HPrz    C    A        0      0        2 
  18  chr18_28587874     ZBoe    C    A        1      2        2 
  18  chr18_28587874     ZGre    C    A        0      0        2 
  18  chr18_28587874     ZHar    C    A        0      0        2 
  18  chr18_28587874   Sample    C    A        0      0        2 
  18  chr18_28591928     AAsi    A    C        0      0        2 
  18  chr18_28591928     AKia    A    C        0      0        2 
  18  chr18_28591928     AOna    A    C        0      0        2 
  18  chr18_28591928     ASom    A    C        0      0        2 
  18  chr18_28591928     HCab    A    C      0.5      1        2 
  18  chr18_28591928     HPrz    A    C        0      0        2 
  18  chr18_28591928     ZBoe    A    C        0      0        2 
  18  chr18_28591928     ZGre    A    C        0      0        2 
  18  chr18_28591928     ZHar    A    C        0      0        2 
  18  chr18_28591928   Sample    A    C        0      0        2 
  18  chr18_28604479     AAsi    A    C        0      0        2 
  18  chr18_28604479     AKia    A    C        0      0        2 
  18  chr18_28604479     AOna    A    C        0      0        2 
  18  chr18_28604479     ASom    A    C        0      0        2 
  18  chr18_28604479     HCab    A    C        1      2        2 
  18  chr18_28604479     HPrz    A    C        1      2        2 
  18  chr18_28604479     ZBoe    A    C        0      0        2 
  18  chr18_28604479     ZGre    A    C        0      0        2 
  18  chr18_28604479     ZHar    A    C        0      0        2 
  18  chr18_28604479   Sample    A    C        0      0        2 
  18  chr18_28623289     AAsi    G    T        0      0        2 
  18  chr18_28623289     AKia    G    T        0      0        2 
  18  chr18_28623289     AOna    G    T        0      0        2 
  18  chr18_28623289     ASom    G    T        0      0        2 
  18  chr18_28623289     HCab    G    T        0      0        2 
  18  chr18_28623289     HPrz    G    T        1      2        2 
  18  chr18_28623289     ZBoe    G    T        0      0        2 
  18  chr18_28623289     ZGre    G    T        0      0        2 
  18  chr18_28623289     ZHar    G    T        0      0        2 
  18  chr18_28623289   Sample    G    T        0      0        2 
  18  chr18_28625009     AAsi    T    A        0      0        2 
  18  chr18_28625009     AKia    T    A        1      2        2 
  18  chr18_28625009     AOna    T    A      0.5      1        2 
  18  chr18_28625009     ASom    T    A        0      0        2 
  18  chr18_28625009     HCab    T    A        0      0        2 
  18  chr18_28625009     HPrz    T    A        0      0        2 
  18  chr18_28625009     ZBoe    T    A        0      0        2 
  18  chr18_28625009     ZGre    T    A        0      0        2 
  18  chr18_28625009     ZHar    T    A        0      0        2 
  18  chr18_28625009   Sample    T    A        0      0        2 
  18  chr18_28660433     AAsi    A    C        0      0        2 
  18  chr18_28660433     AKia    A    C        0      0        2 
  18  chr18_28660433     AOna    A    C        0      0        2 
  18  chr18_28660433     ASom    A    C        0      0        2 
  18  chr18_28660433     HCab    A    C        0      0        2 
  18  chr18_28660433     HPrz    A    C        1      2        2 
  18  chr18_28660433     ZBoe    A    C        0      0        2 
  18  chr18_28660433     ZGre    A    C        0      0        2 
  18  chr18_28660433     ZHar    A    C        0      0        2 
  18  chr18_28660433   Sample    A    C        0      0        2 
  18  chr18_28660768     AAsi    C    G        0      0        2 
  18  chr18_28660768     AKia    C    G        1      2        2 
  18  chr18_28660768     AOna    C    G        1      2        2 
  18  chr18_28660768     ASom    C    G        0      0        2 
  18  chr18_28660768     HCab    C    G        0      0        2 
  18  chr18_28660768     HPrz    C    G        0      0        2 
  18  chr18_28660768     ZBoe    C    G        0      0        2 
  18  chr18_28660768     ZGre    C    G        0      0        2 
  18  chr18_28660768     ZHar    C    G        0      0        2 
  18  chr18_28660768   Sample    C    G        0      0        2 
  18  chr18_28695873     AAsi    G    C        0      0        2 
  18  chr18_28695873     AKia    G    C        0      0        2 
  18  chr18_28695873     AOna    G    C        0      0        2 
  18  chr18_28695873     ASom    G    C        0      0        2 
  18  chr18_28695873     HCab    G    C        0      0        2 
  18  chr18_28695873     HPrz    G    C        0      0        2 
  18  chr18_28695873     ZBoe    G    C        0      0        2 
  18  chr18_28695873     ZGre    G    C        1      2        2 
  18  chr18_28695873     ZHar    G    C        0      0        2 
  18  chr18_28695873   Sample    G    C        0      0        2 
  18  chr18_28737592     AAsi    A    T        0      0        2 
  18  chr18_28737592     AKia    A    T        0      0        2 
  18  chr18_28737592     AOna    A    T      0.5      1        2 
  18  chr18_28737592     ASom    A    T        0      0        2 
  18  chr18_28737592     HCab    A    T        0      0        2 
  18  chr18_28737592     HPrz    A    T        0      0        2 
  18  chr18_28737592     ZBoe    A    T        0      0        2 
  18  chr18_28737592     ZGre    A    T        0      0        2 
  18  chr18_28737592     ZHar    A    T        0      0        2 
  18  chr18_28737592   Sample    A    T        0      0        2 
  18  chr18_28741332     AAsi    C    G        0      0        2 
  18  chr18_28741332     AKia    C    G        0      0        2 
  18  chr18_28741332     AOna    C    G        0      0        2 
  18  chr18_28741332     ASom    C    G        0      0        2 
  18  chr18_28741332     HCab    C    G        1      2        2 
  18  chr18_28741332     HPrz    C    G        1      2        2 
  18  chr18_28741332     ZBoe    C    G        0      0        2 
  18  chr18_28741332     ZGre    C    G        0      0        2 
  18  chr18_28741332     ZHar    C    G        0      0        2 
  18  chr18_28741332   Sample    C    G        0      0        2 
  18  chr18_28741976     AAsi    C    A        0      0        2 
  18  chr18_28741976     AKia    C    A        0      0        2 
  18  chr18_28741976     AOna    C    A        0      0        2 
  18  chr18_28741976     ASom    C    A        0      0        2 
  18  chr18_28741976     HCab    C    A        1      2        2 
  18  chr18_28741976     HPrz    C    A        1      2        2 
  18  chr18_28741976     ZBoe    C    A        0      0        2 
  18  chr18_28741976     ZGre    C    A        0      0        2 
  18  chr18_28741976     ZHar    C    A        0      0        2 
  18  chr18_28741976   Sample    C    A        0      0        2 
  18  chr18_28748217     AAsi    A    T        0      0        2 
  18  chr18_28748217     AKia    A    T        0      0        2 
  18  chr18_28748217     AOna    A    T        0      0        2 
  18  chr18_28748217     ASom    A    T        0      0        2 
  18  chr18_28748217     HCab    A    T        0      0        2 
  18  chr18_28748217     HPrz    A    T        0      0        2 
  18  chr18_28748217     ZBoe    A    T        0      0        2 
  18  chr18_28748217     ZGre    A    T      0.5      1        2 
  18  chr18_28748217     ZHar    A    T        0      0        2 
  18  chr18_28748217   Sample    A    T        0      0        2 
  18  chr18_28763991     AAsi    G    T        0      0        2 
  18  chr18_28763991     AKia    G    T        0      0        2 
  18  chr18_28763991     AOna    G    T        0      0        2 
  18  chr18_28763991     ASom    G    T        0      0        2 
  18  chr18_28763991     HCab    G    T      0.5      1        2 
  18  chr18_28763991     HPrz    G    T        0      0        2 
  18  chr18_28763991     ZBoe    G    T        0      0        2 
  18  chr18_28763991     ZGre    G    T        0      0        2 
  18  chr18_28763991     ZHar    G    T        0      0        2 
  18  chr18_28763991   Sample    G    T        0      0        2 
  18  chr18_28787662     AAsi    T    A        0      0        2 
  18  chr18_28787662     AKia    T    A        0      0        2 
  18  chr18_28787662     AOna    T    A      0.5      1        2 
  18  chr18_28787662     ASom    T    A        0      0        2 
  18  chr18_28787662     HCab    T    A        0      0        2 
  18  chr18_28787662     HPrz    T    A        0      0        2 
  18  chr18_28787662     ZBoe    T    A        0      0        2 
  18  chr18_28787662     ZGre    T    A        0      0        2 
  18  chr18_28787662     ZHar    T    A        0      0        2 
  18  chr18_28787662   Sample    T    A        0      0        2 
  18  chr18_28793087     AAsi    G    C        0      0        2 
  18  chr18_28793087     AKia    G    C        0      0        2 
  18  chr18_28793087     AOna    G    C        0      0        2 
  18  chr18_28793087     ASom    G    C        0      0        2 
  18  chr18_28793087     HCab    G    C        1      2        2 
  18  chr18_28793087     HPrz    G    C        1      2        2 
  18  chr18_28793087     ZBoe    G    C        0      0        2 
  18  chr18_28793087     ZGre    G    C        0      0        2 
  18  chr18_28793087     ZHar    G    C        0      0        2 
  18  chr18_28793087   Sample    G    C        0      0        2 
  18  chr18_28813397     AAsi    C    A        0      0        2 
  18  chr18_28813397     AKia    C    A        0      0        2 
  18  chr18_28813397     AOna    C    A        0      0        2 
  18  chr18_28813397     ASom    C    A        0      0        2 
  18  chr18_28813397     HCab    C    A        0      0        2 
  18  chr18_28813397     HPrz    C    A        0      0        2 
  18  chr18_28813397     ZBoe    C    A      0.5      1        2 
  18  chr18_28813397     ZGre    C    A        0      0        2 
  18  chr18_28813397     ZHar    C    A        0      0        2 
  18  chr18_28813397   Sample    C    A        0      0        2 
  18  chr18_28822044     AAsi    T    A        0      0        2 
  18  chr18_28822044     AKia    T    A        0      0        2 
  18  chr18_28822044     AOna    T    A        0      0        2 
  18  chr18_28822044     ASom    T    A        0      0        2 
  18  chr18_28822044     HCab    T    A        1      2        2 
  18  chr18_28822044     HPrz    T    A        1      2        2 
  18  chr18_28822044     ZBoe    T    A        0      0        2 
  18  chr18_28822044     ZGre    T    A        0      0        2 
  18  chr18_28822044     ZHar    T    A        0      0        2 
  18  chr18_28822044   Sample    T    A        0      0        2 
  18  chr18_28831324     AAsi    T    A        0      0        2 
  18  chr18_28831324     AKia    T    A        0      0        2 
  18  chr18_28831324     AOna    T    A        0      0        2 
  18  chr18_28831324     ASom    T    A        0      0        2 
  18  chr18_28831324     HCab    T    A        0      0        2 
  18  chr18_28831324     HPrz    T    A        0      0        2 
  18  chr18_28831324     ZBoe    T    A        1      2        2 
  18  chr18_28831324     ZGre    T    A        0      0        2 
  18  chr18_28831324     ZHar    T    A        0      0        2 
  18  chr18_28831324   Sample    T    A        0      0        2 
  18  chr18_28831679     AAsi    C    G        0      0        2 
  18  chr18_28831679     AKia    C    G        0      0        2 
  18  chr18_28831679     AOna    C    G        0      0        2 
  18  chr18_28831679     ASom    C    G        0      0        2 
  18  chr18_28831679     HCab    C    G      0.5      1        2 
  18  chr18_28831679     HPrz    C    G        1      2        2 
  18  chr18_28831679     ZBoe    C    G        0      0        2 
  18  chr18_28831679     ZGre    C    G        0      0        2 
  18  chr18_28831679     ZHar    C    G        0      0        2 
  18  chr18_28831679   Sample    C    G        0      0        2 
  18  chr18_28836981     AAsi    C    G        0      0        2 
  18  chr18_28836981     AKia    C    G        0      0        2 
  18  chr18_28836981     AOna    C    G        0      0        2 
  18  chr18_28836981     ASom    C    G        0      0        2 
  18  chr18_28836981     HCab    C    G        1      2        2 
  18  chr18_28836981     HPrz    C    G        1      2        2 
  18  chr18_28836981     ZBoe    C    G        0      0        2 
  18  chr18_28836981     ZGre    C    G        0      0        2 
  18  chr18_28836981     ZHar    C    G        0      0        2 
  18  chr18_28836981   Sample    C    G        0      0        2 
  18  chr18_28859463     AAsi    G    C        0      0        2 
  18  chr18_28859463     AKia    G    C      0.5      1        2 
  18  chr18_28859463     AOna    G    C        0      0        2 
  18  chr18_28859463     ASom    G    C        0      0        2 
  18  chr18_28859463     HCab    G    C        0      0        2 
  18  chr18_28859463     HPrz    G    C        0      0        2 
  18  chr18_28859463     ZBoe    G    C        0      0        2 
  18  chr18_28859463     ZGre    G    C        0      0        2 
  18  chr18_28859463     ZHar    G    C        0      0        2 
  18  chr18_28859463   Sample    G    C        0      0        2 
  18  chr18_28919870     AAsi    A    C        0      0        2 
  18  chr18_28919870     AKia    A    C        0      0        2 
  18  chr18_28919870     AOna    A    C        0      0        2 
  18  chr18_28919870     ASom    A    C        0      0        2 
  18  chr18_28919870     HCab    A    C        0      0        2 
  18  chr18_28919870     HPrz    A    C        0      0        2 
  18  chr18_28919870     ZBoe    A    C      0.5      1        2 
  18  chr18_28919870     ZGre    A    C        0      0        2 
  18  chr18_28919870     ZHar    A    C        0      0        2 
  18  chr18_28919870   Sample    A    C        0      0        2 
  18  chr18_29022692     AAsi    C    A        0      0        2 
  18  chr18_29022692     AKia    C    A        1      2        2 
  18  chr18_29022692     AOna    C    A        0      0        2 
  18  chr18_29022692     ASom    C    A        0      0        2 
  18  chr18_29022692     HCab    C    A        0      0        2 
  18  chr18_29022692     HPrz    C    A        0      0        2 
  18  chr18_29022692     ZBoe    C    A        0      0        2 
  18  chr18_29022692     ZGre    C    A        0      0        2 
  18  chr18_29022692     ZHar    C    A        0      0        2 
  18  chr18_29022692   Sample    C    A        0      0        2 
  18  chr18_29023158     AAsi    T    A        0      0        2 
  18  chr18_29023158     AKia    T    A        0      0        2 
  18  chr18_29023158     AOna    T    A        0      0        2 
  18  chr18_29023158     ASom    T    A        0      0        2 
  18  chr18_29023158     HCab    T    A        1      2        2 
  18  chr18_29023158     HPrz    T    A        1      2        2 
  18  chr18_29023158     ZBoe    T    A        0      0        2 
  18  chr18_29023158     ZGre    T    A        0      0        2 
  18  chr18_29023158     ZHar    T    A        0      0        2 
  18  chr18_29023158   Sample    T    A        0      0        2 
  18  chr18_29039677     AAsi    G    C        0      0        2 
  18  chr18_29039677     AKia    G    C        0      0        2 
  18  chr18_29039677     AOna    G    C        0      0        2 
  18  chr18_29039677     ASom    G    C        0      0        2 
  18  chr18_29039677     HCab    G    C        1      2        2 
  18  chr18_29039677     HPrz    G    C        1      2        2 
  18  chr18_29039677     ZBoe    G    C        0      0        2 
  18  chr18_29039677     ZGre    G    C        0      0        2 
  18  chr18_29039677     ZHar    G    C        0      0        2 
  18  chr18_29039677   Sample    G    C        0      0        2 
  18  chr18_29048766     AAsi    G    T        0      0        2 
  18  chr18_29048766     AKia    G    T        0      0        2 
  18  chr18_29048766     AOna    G    T        0      0        2 
  18  chr18_29048766     ASom    G    T        0      0        2 
  18  chr18_29048766     HCab    G    T        0      0        2 
  18  chr18_29048766     HPrz    G    T        0      0        2 
  18  chr18_29048766     ZBoe    G    T        1      2        2 
  18  chr18_29048766     ZGre    G    T        0      0        2 
  18  chr18_29048766     ZHar    G    T        0      0        2 
  18  chr18_29048766   Sample    G    T        0      0        2 
  18  chr18_29064594     AAsi    C    G        0      0        2 
  18  chr18_29064594     AKia    C    G        0      0        2 
  18  chr18_29064594     AOna    C    G        0      0        2 
  18  chr18_29064594     ASom    C    G        0      0        2 
  18  chr18_29064594     HCab    C    G        0      0        2 
  18  chr18_29064594     HPrz    C    G        0      0        2 
  18  chr18_29064594     ZBoe    C    G        0      0        2 
  18  chr18_29064594     ZGre    C    G        1      2        2 
  18  chr18_29064594     ZHar    C    G        0      0        2 
  18  chr18_29064594   Sample    C    G        0      0        2 
  18  chr18_29070702     AAsi    G    T        0      0        2 
  18  chr18_29070702     AKia    G    T        1      2        2 
  18  chr18_29070702     AOna    G    T        0      0        2 
  18  chr18_29070702     ASom    G    T        0      0        2 
  18  chr18_29070702     HCab    G    T        0      0        2 
  18  chr18_29070702     HPrz    G    T        0      0        2 
  18  chr18_29070702     ZBoe    G    T        0      0        2 
  18  chr18_29070702     ZGre    G    T        0      0        2 
  18  chr18_29070702     ZHar    G    T        0      0        2 
  18  chr18_29070702   Sample    G    T        0      0        2 
  18  chr18_29072103     AAsi    T    A        0      0        2 
  18  chr18_29072103     AKia    T    A        0      0        2 
  18  chr18_29072103     AOna    T    A      0.5      1        2 
  18  chr18_29072103     ASom    T    A        0      0        2 
  18  chr18_29072103     HCab    T    A        0      0        2 
  18  chr18_29072103     HPrz    T    A        0      0        2 
  18  chr18_29072103     ZBoe    T    A        0      0        2 
  18  chr18_29072103     ZGre    T    A        0      0        2 
  18  chr18_29072103     ZHar    T    A        0      0        2 
  18  chr18_29072103   Sample    T    A        0      0        2 
  18  chr18_29075585     AAsi    A    T        0      0        2 
  18  chr18_29075585     AKia    A    T        0      0        2 
  18  chr18_29075585     AOna    A    T        0      0        2 
  18  chr18_29075585     ASom    A    T        0      0        2 
  18  chr18_29075585     HCab    A    T        0      0        2 
  18  chr18_29075585     HPrz    A    T        0      0        2 
  18  chr18_29075585     ZBoe    A    T        0      0        2 
  18  chr18_29075585     ZGre    A    T        0      0        2 
  18  chr18_29075585     ZHar    A    T      0.5      1        2 
  18  chr18_29075585   Sample    A    T        0      0        2 
  18  chr18_29089675     AAsi    T    G        0      0        2 
  18  chr18_29089675     AKia    T    G        0      0        2 
  18  chr18_29089675     AOna    T    G        0      0        2 
  18  chr18_29089675     ASom    T    G        0      0        2 
  18  chr18_29089675     HCab    T    G        1      2        2 
  18  chr18_29089675     HPrz    T    G        1      2        2 
  18  chr18_29089675     ZBoe    T    G        0      0        2 
  18  chr18_29089675     ZGre    T    G        0      0        2 
  18  chr18_29089675     ZHar    T    G        0      0        2 
  18  chr18_29089675   Sample    T    G        0      0        2 
  18  chr18_29102997     AAsi    C    G        0      0        2 
  18  chr18_29102997     AKia    C    G        0      0        2 
  18  chr18_29102997     AOna    C    G      0.5      1        2 
  18  chr18_29102997     ASom    C    G        0      0        2 
  18  chr18_29102997     HCab    C    G        0      0        2 
  18  chr18_29102997     HPrz    C    G        0      0        2 
  18  chr18_29102997     ZBoe    C    G        0      0        2 
  18  chr18_29102997     ZGre    C    G        0      0        2 
  18  chr18_29102997     ZHar    C    G        0      0        2 
  18  chr18_29102997   Sample    C    G        0      0        2 
  18  chr18_29104616     AAsi    A    C        0      0        2 
  18  chr18_29104616     AKia    A    C        0      0        2 
  18  chr18_29104616     AOna    A    C        0      0        2 
  18  chr18_29104616     ASom    A    C        0      0        2 
  18  chr18_29104616     HCab    A    C      0.5      1        2 
  18  chr18_29104616     HPrz    A    C        0      0        2 
  18  chr18_29104616     ZBoe    A    C        0      0        2 
  18  chr18_29104616     ZGre    A    C        0      0        2 
  18  chr18_29104616     ZHar    A    C        0      0        2 
  18  chr18_29104616   Sample    A    C        0      0        2 
  18  chr18_29155258     AAsi    A    T        0      0        2 
  18  chr18_29155258     AKia    A    T        0      0        2 
  18  chr18_29155258     AOna    A    T        0      0        2 
  18  chr18_29155258     ASom    A    T        0      0        2 
  18  chr18_29155258     HCab    A    T      0.5      1        2 
  18  chr18_29155258     HPrz    A    T        1      2        2 
  18  chr18_29155258     ZBoe    A    T        0      0        2 
  18  chr18_29155258     ZGre    A    T        0      0        2 
  18  chr18_29155258     ZHar    A    T        0      0        2 
  18  chr18_29155258   Sample    A    T        0      0        2 
  18  chr18_29156029     AAsi    T    A        0      0        2 
  18  chr18_29156029     AKia    T    A        0      0        2 
  18  chr18_29156029     AOna    T    A        0      0        2 
  18  chr18_29156029     ASom    T    A      0.5      1        2 
  18  chr18_29156029     HCab    T    A        0      0        2 
  18  chr18_29156029     HPrz    T    A        0      0        2 
  18  chr18_29156029     ZBoe    T    A        0      0        2 
  18  chr18_29156029     ZGre    T    A        0      0        2 
  18  chr18_29156029     ZHar    T    A        0      0        2 
  18  chr18_29156029   Sample    T    A        0      0        2 
  18  chr18_29189663     AAsi    G    T        0      0        2 
  18  chr18_29189663     AKia    G    T        0      0        2 
  18  chr18_29189663     AOna    G    T        0      0        2 
  18  chr18_29189663     ASom    G    T        0      0        2 
  18  chr18_29189663     HCab    G    T        0      0        2 
  18  chr18_29189663     HPrz    G    T        0      0        2 
  18  chr18_29189663     ZBoe    G    T        0      0        2 
  18  chr18_29189663     ZGre    G    T      0.5      1        2 
  18  chr18_29189663     ZHar    G    T        0      0        2 
  18  chr18_29189663   Sample    G    T        0      0        2 
  18  chr18_29199526     AAsi    C    G        0      0        2 
  18  chr18_29199526     AKia    C    G        0      0        2 
  18  chr18_29199526     AOna    C    G        0      0        2 
  18  chr18_29199526     ASom    C    G        0      0        2 
  18  chr18_29199526     HCab    C    G        1      2        2 
  18  chr18_29199526     HPrz    C    G        1      2        2 
  18  chr18_29199526     ZBoe    C    G        0      0        2 
  18  chr18_29199526     ZGre    C    G        0      0        2 
  18  chr18_29199526     ZHar    C    G        0      0        2 
  18  chr18_29199526   Sample    C    G        0      0        2 
  18  chr18_29207727     AAsi    T    G        0      0        2 
  18  chr18_29207727     AKia    T    G        0      0        2 
  18  chr18_29207727     AOna    T    G        0      0        2 
  18  chr18_29207727     ASom    T    G        0      0        2 
  18  chr18_29207727     HCab    T    G      0.5      1        2 
  18  chr18_29207727     HPrz    T    G        0      0        2 
  18  chr18_29207727     ZBoe    T    G        0      0        2 
  18  chr18_29207727     ZGre    T    G        0      0        2 
  18  chr18_29207727     ZHar    T    G        0      0        2 
  18  chr18_29207727   Sample    T    G        0      0        2 
  18  chr18_29230265     AAsi    T    A        0      0        2 
  18  chr18_29230265     AKia    T    A        0      0        2 
  18  chr18_29230265     AOna    T    A        0      0        2 
  18  chr18_29230265     ASom    T    A        0      0        2 
  18  chr18_29230265     HCab    T    A        0      0        2 
  18  chr18_29230265     HPrz    T    A        0      0        2 
  18  chr18_29230265     ZBoe    T    A        0      0        2 
  18  chr18_29230265     ZGre    T    A        1      2        2 
  18  chr18_29230265     ZHar    T    A        0      0        2 
  18  chr18_29230265   Sample    T    A        0      0        2 
  18  chr18_29268960     AAsi    G    T        0      0        2 
  18  chr18_29268960     AKia    G    T        0      0        2 
  18  chr18_29268960     AOna    G    T        0      0        2 
  18  chr18_29268960     ASom    G    T        0      0        2 
  18  chr18_29268960     HCab    G    T        0      0        2 
  18  chr18_29268960     HPrz    G    T        0      0        2 
  18  chr18_29268960     ZBoe    G    T        0      0        2 
  18  chr18_29268960     ZGre    G    T        1      2        2 
  18  chr18_29268960     ZHar    G    T        0      0        2 
  18  chr18_29268960   Sample    G    T        0      0        2 
  18  chr18_29269266     AAsi    A    T        0      0        2 
  18  chr18_29269266     AKia    A    T        0      0        2 
  18  chr18_29269266     AOna    A    T        0      0        2 
  18  chr18_29269266     ASom    A    T        0      0        2 
  18  chr18_29269266     HCab    A    T      0.5      1        2 
  18  chr18_29269266     HPrz    A    T        0      0        2 
  18  chr18_29269266     ZBoe    A    T        0      0        2 
  18  chr18_29269266     ZGre    A    T        0      0        2 
  18  chr18_29269266     ZHar    A    T        0      0        2 
  18  chr18_29269266   Sample    A    T        0      0        2 
  18  chr18_29287355     AAsi    T    A        0      0        2 
  18  chr18_29287355     AKia    T    A        0      0        2 
  18  chr18_29287355     AOna    T    A        0      0        2 
  18  chr18_29287355     ASom    T    A        0      0        2 
  18  chr18_29287355     HCab    T    A        0      0        2 
  18  chr18_29287355     HPrz    T    A        0      0        2 
  18  chr18_29287355     ZBoe    T    A      0.5      1        2 
  18  chr18_29287355     ZGre    T    A        0      0        2 
  18  chr18_29287355     ZHar    T    A        0      0        2 
  18  chr18_29287355   Sample    T    A        0      0        2 
  18  chr18_29301721     AAsi    C    A        0      0        2 
  18  chr18_29301721     AKia    C    A        0      0        2 
  18  chr18_29301721     AOna    C    A        0      0        2 
  18  chr18_29301721     ASom    C    A        0      0        2 
  18  chr18_29301721     HCab    C    A        0      0        2 
  18  chr18_29301721     HPrz    C    A        0      0        2 
  18  chr18_29301721     ZBoe    C    A      0.5      1        2 
  18  chr18_29301721     ZGre    C    A        0      0        2 
  18  chr18_29301721     ZHar    C    A        0      0        2 
  18  chr18_29301721   Sample    C    A        0      0        2 
  18  chr18_29313920     AAsi    A    C        0      0        2 
  18  chr18_29313920     AKia    A    C        0      0        2 
  18  chr18_29313920     AOna    A    C        0      0        2 
  18  chr18_29313920     ASom    A    C        0      0        2 
  18  chr18_29313920     HCab    A    C        1      2        2 
  18  chr18_29313920     HPrz    A    C        1      2        2 
  18  chr18_29313920     ZBoe    A    C        0      0        2 
  18  chr18_29313920     ZGre    A    C        0      0        2 
  18  chr18_29313920     ZHar    A    C        0      0        2 
  18  chr18_29313920   Sample    A    C        0      0        2 
  18  chr18_29315220     AAsi    G    C        0      0        2 
  18  chr18_29315220     AKia    G    C        0      0        2 
  18  chr18_29315220     AOna    G    C        0      0        2 
  18  chr18_29315220     ASom    G    C        0      0        2 
  18  chr18_29315220     HCab    G    C        1      2        2 
  18  chr18_29315220     HPrz    G    C        1      2        2 
  18  chr18_29315220     ZBoe    G    C        0      0        2 
  18  chr18_29315220     ZGre    G    C        0      0        2 
  18  chr18_29315220     ZHar    G    C        0      0        2 
  18  chr18_29315220   Sample    G    C        0      0        2 
  18  chr18_29316052     AAsi    G    C        0      0        2 
  18  chr18_29316052     AKia    G    C        0      0        2 
  18  chr18_29316052     AOna    G    C        0      0        2 
  18  chr18_29316052     ASom    G    C        0      0        2 
  18  chr18_29316052     HCab    G    C        1      2        2 
  18  chr18_29316052     HPrz    G    C        1      2        2 
  18  chr18_29316052     ZBoe    G    C        0      0        2 
  18  chr18_29316052     ZGre    G    C        0      0        2 
  18  chr18_29316052     ZHar    G    C        0      0        2 
  18  chr18_29316052   Sample    G    C        0      0        2 
  18  chr18_29340271     AAsi    G    T        0      0        2 
  18  chr18_29340271     AKia    G    T        0      0        2 
  18  chr18_29340271     AOna    G    T        0      0        2 
  18  chr18_29340271     ASom    G    T        0      0        2 
  18  chr18_29340271     HCab    G    T        1      2        2 
  18  chr18_29340271     HPrz    G    T        1      2        2 
  18  chr18_29340271     ZBoe    G    T        0      0        2 
  18  chr18_29340271     ZGre    G    T        0      0        2 
  18  chr18_29340271     ZHar    G    T        0      0        2 
  18  chr18_29340271   Sample    G    T        0      0        2 
  18  chr18_29349102     AAsi    A    C        0      0        2 
  18  chr18_29349102     AKia    A    C        0      0        2 
  18  chr18_29349102     AOna    A    C        0      0        2 
  18  chr18_29349102     ASom    A    C        0      0        2 
  18  chr18_29349102     HCab    A    C        1      2        2 
  18  chr18_29349102     HPrz    A    C        1      2        2 
  18  chr18_29349102     ZBoe    A    C        0      0        2 
  18  chr18_29349102     ZGre    A    C        0      0        2 
  18  chr18_29349102     ZHar    A    C        0      0        2 
  18  chr18_29349102   Sample    A    C        0      0        2 
  18  chr18_29359081     AAsi    C    A      0.5      1        2 
  18  chr18_29359081     AKia    C    A        0      0        2 
  18  chr18_29359081     AOna    C    A        0      0        2 
  18  chr18_29359081     ASom    C    A        1      2        2 
  18  chr18_29359081     HCab    C    A        0      0        2 
  18  chr18_29359081     HPrz    C    A        0      0        2 
  18  chr18_29359081     ZBoe    C    A        0      0        2 
  18  chr18_29359081     ZGre    C    A        0      0        2 
  18  chr18_29359081     ZHar    C    A        0      0        2 
  18  chr18_29359081   Sample    C    A        0      0        2 
  18  chr18_29359770     AAsi    T    G        0      0        2 
  18  chr18_29359770     AKia    T    G        0      0        2 
  18  chr18_29359770     AOna    T    G        0      0        2 
  18  chr18_29359770     ASom    T    G        0      0        2 
  18  chr18_29359770     HCab    T    G        0      0        2 
  18  chr18_29359770     HPrz    T    G        0      0        2 
  18  chr18_29359770     ZBoe    T    G        0      0        2 
  18  chr18_29359770     ZGre    T    G        0      0        2 
  18  chr18_29359770     ZHar    T    G        1      2        2 
  18  chr18_29359770   Sample    T    G        0      0        2 
  18  chr18_29415899     AAsi    G    T        0      0        2 
  18  chr18_29415899     AKia    G    T        0      0        2 
  18  chr18_29415899     AOna    G    T        0      0        2 
  18  chr18_29415899     ASom    G    T        0      0        2 
  18  chr18_29415899     HCab    G    T        0      0        2 
  18  chr18_29415899     HPrz    G    T      0.5      1        2 
  18  chr18_29415899     ZBoe    G    T        0      0        2 
  18  chr18_29415899     ZGre    G    T        0      0        2 
  18  chr18_29415899     ZHar    G    T        0      0        2 
  18  chr18_29415899   Sample    G    T        0      0        2 
  18  chr18_29429992     AAsi    A    T        1      2        2 
  18  chr18_29429992     AKia    A    T        0      0        2 
  18  chr18_29429992     AOna    A    T        0      0        2 
  18  chr18_29429992     ASom    A    T        1      2        2 
  18  chr18_29429992     HCab    A    T        0      0        2 
  18  chr18_29429992     HPrz    A    T        0      0        2 
  18  chr18_29429992     ZBoe    A    T        0      0        2 
  18  chr18_29429992     ZGre    A    T        0      0        2 
  18  chr18_29429992     ZHar    A    T        0      0        2 
  18  chr18_29429992   Sample    A    T        1      2        2 
  18  chr18_29458456     AAsi    C    A        0      0        2 
  18  chr18_29458456     AKia    C    A        0      0        2 
  18  chr18_29458456     AOna    C    A        0      0        2 
  18  chr18_29458456     ASom    C    A        0      0        2 
  18  chr18_29458456     HCab    C    A        1      2        2 
  18  chr18_29458456     HPrz    C    A        1      2        2 
  18  chr18_29458456     ZBoe    C    A        0      0        2 
  18  chr18_29458456     ZGre    C    A        0      0        2 
  18  chr18_29458456     ZHar    C    A        0      0        2 
  18  chr18_29458456   Sample    C    A        0      0        2 
  18  chr18_29459105     AAsi    C    A        0      0        2 
  18  chr18_29459105     AKia    C    A        0      0        2 
  18  chr18_29459105     AOna    C    A        0      0        2 
  18  chr18_29459105     ASom    C    A        0      0        2 
  18  chr18_29459105     HCab    C    A        0      0        2 
  18  chr18_29459105     HPrz    C    A        1      2        2 
  18  chr18_29459105     ZBoe    C    A        0      0        2 
  18  chr18_29459105     ZGre    C    A        0      0        2 
  18  chr18_29459105     ZHar    C    A        0      0        2 
  18  chr18_29459105   Sample    C    A        0      0        2 
  18  chr18_29465738     AAsi    A    C        0      0        2 
  18  chr18_29465738     AKia    A    C        0      0        2 
  18  chr18_29465738     AOna    A    C        0      0        2 
  18  chr18_29465738     ASom    A    C        0      0        2 
  18  chr18_29465738     HCab    A    C      0.5      1        2 
  18  chr18_29465738     HPrz    A    C        0      0        2 
  18  chr18_29465738     ZBoe    A    C        0      0        2 
  18  chr18_29465738     ZGre    A    C        0      0        2 
  18  chr18_29465738     ZHar    A    C        0      0        2 
  18  chr18_29465738   Sample    A    C        0      0        2 
  18  chr18_29467841     AAsi    T    A        0      0        2 
  18  chr18_29467841     AKia    T    A      0.5      1        2 
  18  chr18_29467841     AOna    T    A      0.5      1        2 
  18  chr18_29467841     ASom    T    A        0      0        2 
  18  chr18_29467841     HCab    T    A        0      0        2 
  18  chr18_29467841     HPrz    T    A        0      0        2 
  18  chr18_29467841     ZBoe    T    A        0      0        2 
  18  chr18_29467841     ZGre    T    A        0      0        2 
  18  chr18_29467841     ZHar    T    A        0      0        2 
  18  chr18_29467841   Sample    T    A        0      0        2 
  18  chr18_29491501     AAsi    C    G        0      0        2 
  18  chr18_29491501     AKia    C    G        0      0        2 
  18  chr18_29491501     AOna    C    G        0      0        2 
  18  chr18_29491501     ASom    C    G        0      0        2 
  18  chr18_29491501     HCab    C    G        1      2        2 
  18  chr18_29491501     HPrz    C    G        1      2        2 
  18  chr18_29491501     ZBoe    C    G        0      0        2 
  18  chr18_29491501     ZGre    C    G        0      0        2 
  18  chr18_29491501     ZHar    C    G        0      0        2 
  18  chr18_29491501   Sample    C    G        0      0        2 
  18  chr18_29510364     AAsi    T    A        0      0        2 
  18  chr18_29510364     AKia    T    A        0      0        2 
  18  chr18_29510364     AOna    T    A        0      0        2 
  18  chr18_29510364     ASom    T    A        0      0        2 
  18  chr18_29510364     HCab    T    A        0      0        2 
  18  chr18_29510364     HPrz    T    A        0      0        2 
  18  chr18_29510364     ZBoe    T    A        0      0        2 
  18  chr18_29510364     ZGre    T    A        1      2        2 
  18  chr18_29510364     ZHar    T    A        0      0        2 
  18  chr18_29510364   Sample    T    A        0      0        2 
  18  chr18_29534649     AAsi    G    T        1      2        2 
  18  chr18_29534649     AKia    G    T        0      0        2 
  18  chr18_29534649     AOna    G    T        0      0        2 
  18  chr18_29534649     ASom    G    T        1      2        2 
  18  chr18_29534649     HCab    G    T        0      0        2 
  18  chr18_29534649     HPrz    G    T        0      0        2 
  18  chr18_29534649     ZBoe    G    T        0      0        2 
  18  chr18_29534649     ZGre    G    T        0      0        2 
  18  chr18_29534649     ZHar    G    T        0      0        2 
  18  chr18_29534649   Sample    G    T        1      2        2 
  18  chr18_29538492     AAsi    A    C        0      0        2 
  18  chr18_29538492     AKia    A    C        0      0        2 
  18  chr18_29538492     AOna    A    C        0      0        2 
  18  chr18_29538492     ASom    A    C        0      0        2 
  18  chr18_29538492     HCab    A    C      0.5      1        2 
  18  chr18_29538492     HPrz    A    C        0      0        2 
  18  chr18_29538492     ZBoe    A    C        0      0        2 
  18  chr18_29538492     ZGre    A    C        0      0        2 
  18  chr18_29538492     ZHar    A    C        0      0        2 
  18  chr18_29538492   Sample    A    C        0      0        2 
  18  chr18_29549166     AAsi    T    A        0      0        2 
  18  chr18_29549166     AKia    T    A        0      0        2 
  18  chr18_29549166     AOna    T    A        0      0        2 
  18  chr18_29549166     ASom    T    A      0.5      1        2 
  18  chr18_29549166     HCab    T    A        0      0        2 
  18  chr18_29549166     HPrz    T    A        0      0        2 
  18  chr18_29549166     ZBoe    T    A        0      0        2 
  18  chr18_29549166     ZGre    T    A        0      0        2 
  18  chr18_29549166     ZHar    T    A        0      0        2 
  18  chr18_29549166   Sample    T    A        0      0        2 
  18  chr18_29552555     AAsi    G    T        0      0        2 
  18  chr18_29552555     AKia    G    T        0      0        2 
  18  chr18_29552555     AOna    G    T      0.5      1        2 
  18  chr18_29552555     ASom    G    T        0      0        2 
  18  chr18_29552555     HCab    G    T        0      0        2 
  18  chr18_29552555     HPrz    G    T        0      0        2 
  18  chr18_29552555     ZBoe    G    T        0      0        2 
  18  chr18_29552555     ZGre    G    T        0      0        2 
  18  chr18_29552555     ZHar    G    T        0      0        2 
  18  chr18_29552555   Sample    G    T        0      0        2 
  18  chr18_29555227     AAsi    A    T        0      0        2 
  18  chr18_29555227     AKia    A    T        1      2        2 
  18  chr18_29555227     AOna    A    T        0      0        2 
  18  chr18_29555227     ASom    A    T        0      0        2 
  18  chr18_29555227     HCab    A    T        0      0        2 
  18  chr18_29555227     HPrz    A    T        0      0        2 
  18  chr18_29555227     ZBoe    A    T        0      0        2 
  18  chr18_29555227     ZGre    A    T        0      0        2 
  18  chr18_29555227     ZHar    A    T        0      0        2 
  18  chr18_29555227   Sample    A    T        0      0        2 
  18  chr18_29574513     AAsi    C    G        0      0        2 
  18  chr18_29574513     AKia    C    G        0      0        2 
  18  chr18_29574513     AOna    C    G        0      0        2 
  18  chr18_29574513     ASom    C    G        0      0        2 
  18  chr18_29574513     HCab    C    G        0      0        2 
  18  chr18_29574513     HPrz    C    G        0      0        2 
  18  chr18_29574513     ZBoe    C    G        0      0        2 
  18  chr18_29574513     ZGre    C    G      0.5      1        2 
  18  chr18_29574513     ZHar    C    G        0      0        2 
  18  chr18_29574513   Sample    C    G        0      0        2 
  18  chr18_29578073     AAsi    T    G        1      2        2 
  18  chr18_29578073     AKia    T    G        0      0        2 
  18  chr18_29578073     AOna    T    G        0      0        2 
  18  chr18_29578073     ASom    T    G        1      2        2 
  18  chr18_29578073     HCab    T    G        0      0        2 
  18  chr18_29578073     HPrz    T    G        0      0        2 
  18  chr18_29578073     ZBoe    T    G        0      0        2 
  18  chr18_29578073     ZGre    T    G        0      0        2 
  18  chr18_29578073     ZHar    T    G        0      0        2 
  18  chr18_29578073   Sample    T    G        1      2        2 
  18  chr18_29588902     AAsi    A    T        0      0        2 
  18  chr18_29588902     AKia    A    T        0      0        2 
  18  chr18_29588902     AOna    A    T      0.5      1        2 
  18  chr18_29588902     ASom    A    T        0      0        2 
  18  chr18_29588902     HCab    A    T        0      0        2 
  18  chr18_29588902     HPrz    A    T        0      0        2 
  18  chr18_29588902     ZBoe    A    T        0      0        2 
  18  chr18_29588902     ZGre    A    T        0      0        2 
  18  chr18_29588902     ZHar    A    T        0      0        2 
  18  chr18_29588902   Sample    A    T        0      0        2 
  18  chr18_29593265     AAsi    T    A        0      0        2 
  18  chr18_29593265     AKia    T    A      0.5      1        2 
  18  chr18_29593265     AOna    T    A        0      0        2 
  18  chr18_29593265     ASom    T    A        0      0        2 
  18  chr18_29593265     HCab    T    A        0      0        2 
  18  chr18_29593265     HPrz    T    A        0      0        2 
  18  chr18_29593265     ZBoe    T    A        0      0        2 
  18  chr18_29593265     ZGre    T    A        0      0        2 
  18  chr18_29593265     ZHar    T    A        0      0        2 
  18  chr18_29593265   Sample    T    A        0      0        2 
  18  chr18_29616615     AAsi    A    T        0      0        2 
  18  chr18_29616615     AKia    A    T        0      0        2 
  18  chr18_29616615     AOna    A    T      0.5      1        2 
  18  chr18_29616615     ASom    A    T        0      0        2 
  18  chr18_29616615     HCab    A    T        0      0        2 
  18  chr18_29616615     HPrz    A    T        0      0        2 
  18  chr18_29616615     ZBoe    A    T        0      0        2 
  18  chr18_29616615     ZGre    A    T        0      0        2 
  18  chr18_29616615     ZHar    A    T        0      0        2 
  18  chr18_29616615   Sample    A    T        0      0        2 
  18  chr18_29622679     AAsi    A    T        0      0        2 
  18  chr18_29622679     AKia    A    T        1      2        2 
  18  chr18_29622679     AOna    A    T        0      0        2 
  18  chr18_29622679     ASom    A    T        0      0        2 
  18  chr18_29622679     HCab    A    T        0      0        2 
  18  chr18_29622679     HPrz    A    T        0      0        2 
  18  chr18_29622679     ZBoe    A    T        0      0        2 
  18  chr18_29622679     ZGre    A    T        0      0        2 
  18  chr18_29622679     ZHar    A    T        0      0        2 
  18  chr18_29622679   Sample    A    T        0      0        2 
  18  chr18_29673884     AAsi    A    C        0      0        2 
  18  chr18_29673884     AKia    A    C        0      0        2 
  18  chr18_29673884     AOna    A    C        0      0        2 
  18  chr18_29673884     ASom    A    C        0      0        2 
  18  chr18_29673884     HCab    A    C        1      2        2 
  18  chr18_29673884     HPrz    A    C        1      2        2 
  18  chr18_29673884     ZBoe    A    C        0      0        2 
  18  chr18_29673884     ZGre    A    C        0      0        2 
  18  chr18_29673884     ZHar    A    C        0      0        2 
  18  chr18_29673884   Sample    A    C        0      0        2 
  18  chr18_29675878     AAsi    C    A        0      0        2 
  18  chr18_29675878     AKia    C    A        0      0        2 
  18  chr18_29675878     AOna    C    A        0      0        2 
  18  chr18_29675878     ASom    C    A        0      0        2 
  18  chr18_29675878     HCab    C    A        1      2        2 
  18  chr18_29675878     HPrz    C    A        1      2        2 
  18  chr18_29675878     ZBoe    C    A        0      0        2 
  18  chr18_29675878     ZGre    C    A        0      0        2 
  18  chr18_29675878     ZHar    C    A        0      0        2 
  18  chr18_29675878   Sample    C    A        0      0        2 
  18  chr18_29683222     AAsi    G    C        0      0        2 
  18  chr18_29683222     AKia    G    C        0      0        2 
  18  chr18_29683222     AOna    G    C        0      0        2 
  18  chr18_29683222     ASom    G    C        0      0        2 
  18  chr18_29683222     HCab    G    C        0      0        2 
  18  chr18_29683222     HPrz    G    C      0.5      1        2 
  18  chr18_29683222     ZBoe    G    C        0      0        2 
  18  chr18_29683222     ZGre    G    C        0      0        2 
  18  chr18_29683222     ZHar    G    C        0      0        2 
  18  chr18_29683222   Sample    G    C        0      0        2 
  18  chr18_29692053     AAsi    T    A        0      0        2 
  18  chr18_29692053     AKia    T    A        0      0        2 
  18  chr18_29692053     AOna    T    A        0      0        2 
  18  chr18_29692053     ASom    T    A      0.5      1        2 
  18  chr18_29692053     HCab    T    A        0      0        2 
  18  chr18_29692053     HPrz    T    A        0      0        2 
  18  chr18_29692053     ZBoe    T    A        0      0        2 
  18  chr18_29692053     ZGre    T    A        0      0        2 
  18  chr18_29692053     ZHar    T    A        0      0        2 
  18  chr18_29692053   Sample    T    A        0      0        2 
  18  chr18_29711304     AAsi    G    T        0      0        2 
  18  chr18_29711304     AKia    G    T        0      0        2 
  18  chr18_29711304     AOna    G    T        0      0        2 
  18  chr18_29711304     ASom    G    T        0      0        2 
  18  chr18_29711304     HCab    G    T        0      0        2 
  18  chr18_29711304     HPrz    G    T        0      0        2 
  18  chr18_29711304     ZBoe    G    T        0      0        2 
  18  chr18_29711304     ZGre    G    T        0      0        2 
  18  chr18_29711304     ZHar    G    T        1      2        2 
  18  chr18_29711304   Sample    G    T        0      0        2 
  18  chr18_29713697     AAsi    T    G        0      0        2 
  18  chr18_29713697     AKia    T    G        0      0        2 
  18  chr18_29713697     AOna    T    G        0      0        2 
  18  chr18_29713697     ASom    T    G        0      0        2 
  18  chr18_29713697     HCab    T    G        0      0        2 
  18  chr18_29713697     HPrz    T    G        1      2        2 
  18  chr18_29713697     ZBoe    T    G        0      0        2 
  18  chr18_29713697     ZGre    T    G        0      0        2 
  18  chr18_29713697     ZHar    T    G        0      0        2 
  18  chr18_29713697   Sample    T    G        0      0        2 
  18  chr18_29714371     AAsi    T    A        0      0        2 
  18  chr18_29714371     AKia    T    A        0      0        2 
  18  chr18_29714371     AOna    T    A      0.5      1        2 
  18  chr18_29714371     ASom    T    A        0      0        2 
  18  chr18_29714371     HCab    T    A        0      0        2 
  18  chr18_29714371     HPrz    T    A        0      0        2 
  18  chr18_29714371     ZBoe    T    A        0      0        2 
  18  chr18_29714371     ZGre    T    A        0      0        2 
  18  chr18_29714371     ZHar    T    A        0      0        2 
  18  chr18_29714371   Sample    T    A        0      0        2 
  18  chr18_29730780     AAsi    T    G        0      0        2 
  18  chr18_29730780     AKia    T    G        0      0        2 
  18  chr18_29730780     AOna    T    G        0      0        2 
  18  chr18_29730780     ASom    T    G        0      0        2 
  18  chr18_29730780     HCab    T    G        0      0        2 
  18  chr18_29730780     HPrz    T    G        0      0        2 
  18  chr18_29730780     ZBoe    T    G      0.5      1        2 
  18  chr18_29730780     ZGre    T    G        0      0        2 
  18  chr18_29730780     ZHar    T    G        0      0        2 
  18  chr18_29730780   Sample    T    G        0      0        2 
  18  chr18_29731728     AAsi    A    T        0      0        2 
  18  chr18_29731728     AKia    A    T        0      0        2 
  18  chr18_29731728     AOna    A    T        0      0        2 
  18  chr18_29731728     ASom    A    T        0      0        2 
  18  chr18_29731728     HCab    A    T        0      0        2 
  18  chr18_29731728     HPrz    A    T        0      0        2 
  18  chr18_29731728     ZBoe    A    T        0      0        2 
  18  chr18_29731728     ZGre    A    T      0.5      1        2 
  18  chr18_29731728     ZHar    A    T        0      0        2 
  18  chr18_29731728   Sample    A    T        0      0        2 
  18  chr18_29731759     AAsi    G    C        0      0        2 
  18  chr18_29731759     AKia    G    C        0      0        2 
  18  chr18_29731759     AOna    G    C        0      0        2 
  18  chr18_29731759     ASom    G    C        0      0        2 
  18  chr18_29731759     HCab    G    C        0      0        2 
  18  chr18_29731759     HPrz    G    C        0      0        2 
  18  chr18_29731759     ZBoe    G    C      0.5      1        2 
  18  chr18_29731759     ZGre    G    C        0      0        2 
  18  chr18_29731759     ZHar    G    C        0      0        2 
  18  chr18_29731759   Sample    G    C        0      0        2 
  18  chr18_29742411     AAsi    T    G        0      0        2 
  18  chr18_29742411     AKia    T    G        1      2        2 
  18  chr18_29742411     AOna    T    G        0      0        2 
  18  chr18_29742411     ASom    T    G        0      0        2 
  18  chr18_29742411     HCab    T    G        0      0        2 
  18  chr18_29742411     HPrz    T    G        0      0        2 
  18  chr18_29742411     ZBoe    T    G        0      0        2 
  18  chr18_29742411     ZGre    T    G        0      0        2 
  18  chr18_29742411     ZHar    T    G        0      0        2 
  18  chr18_29742411   Sample    T    G        0      0        2 
  18  chr18_29754758     AAsi    T    A        0      0        2 
  18  chr18_29754758     AKia    T    A        0      0        2 
  18  chr18_29754758     AOna    T    A        0      0        2 
  18  chr18_29754758     ASom    T    A        0      0        2 
  18  chr18_29754758     HCab    T    A        1      2        2 
  18  chr18_29754758     HPrz    T    A        1      2        2 
  18  chr18_29754758     ZBoe    T    A        0      0        2 
  18  chr18_29754758     ZGre    T    A        0      0        2 
  18  chr18_29754758     ZHar    T    A        0      0        2 
  18  chr18_29754758   Sample    T    A        0      0        2 
  18  chr18_29756916     AAsi    G    C        0      0        2 
  18  chr18_29756916     AKia    G    C        0      0        2 
  18  chr18_29756916     AOna    G    C        0      0        2 
  18  chr18_29756916     ASom    G    C        0      0        2 
  18  chr18_29756916     HCab    G    C        0      0        2 
  18  chr18_29756916     HPrz    G    C      0.5      1        2 
  18  chr18_29756916     ZBoe    G    C        0      0        2 
  18  chr18_29756916     ZGre    G    C        0      0        2 
  18  chr18_29756916     ZHar    G    C        0      0        2 
  18  chr18_29756916   Sample    G    C        0      0        2 
  18  chr18_29777436     AAsi    G    C        0      0        2 
  18  chr18_29777436     AKia    G    C        0      0        2 
  18  chr18_29777436     AOna    G    C        0      0        2 
  18  chr18_29777436     ASom    G    C        0      0        2 
  18  chr18_29777436     HCab    G    C        1      2        2 
  18  chr18_29777436     HPrz    G    C        0      0        2 
  18  chr18_29777436     ZBoe    G    C        0      0        2 
  18  chr18_29777436     ZGre    G    C        0      0        2 
  18  chr18_29777436     ZHar    G    C        0      0        2 
  18  chr18_29777436   Sample    G    C        0      0        2 
  18  chr18_29786526     AAsi    C    G      0.5      1        2 
  18  chr18_29786526     AKia    C    G        0      0        2 
  18  chr18_29786526     AOna    C    G        0      0        2 
  18  chr18_29786526     ASom    C    G      0.5      1        2 
  18  chr18_29786526     HCab    C    G        0      0        2 
  18  chr18_29786526     HPrz    C    G        0      0        2 
  18  chr18_29786526     ZBoe    C    G        0      0        2 
  18  chr18_29786526     ZGre    C    G        0      0        2 
  18  chr18_29786526     ZHar    C    G        0      0        2 
  18  chr18_29786526   Sample    C    G        0      0        2 
  18  chr18_29810861     AAsi    G    C        0      0        2 
  18  chr18_29810861     AKia    G    C        0      0        2 
  18  chr18_29810861     AOna    G    C        1      2        2 
  18  chr18_29810861     ASom    G    C        0      0        2 
  18  chr18_29810861     HCab    G    C        0      0        2 
  18  chr18_29810861     HPrz    G    C        0      0        2 
  18  chr18_29810861     ZBoe    G    C        0      0        2 
  18  chr18_29810861     ZGre    G    C        0      0        2 
  18  chr18_29810861     ZHar    G    C        0      0        2 
  18  chr18_29810861   Sample    G    C        0      0        2 
  18  chr18_29813291     AAsi    C    A        0      0        2 
  18  chr18_29813291     AKia    C    A        0      0        2 
  18  chr18_29813291     AOna    C    A        0      0        2 
  18  chr18_29813291     ASom    C    A        0      0        2 
  18  chr18_29813291     HCab    C    A        1      2        2 
  18  chr18_29813291     HPrz    C    A        1      2        2 
  18  chr18_29813291     ZBoe    C    A        0      0        2 
  18  chr18_29813291     ZGre    C    A        0      0        2 
  18  chr18_29813291     ZHar    C    A        0      0        2 
  18  chr18_29813291   Sample    C    A        0      0        2 
  18  chr18_29841617     AAsi    G    C        0      0        2 
  18  chr18_29841617     AKia    G    C        0      0        2 
  18  chr18_29841617     AOna    G    C        0      0        2 
  18  chr18_29841617     ASom    G    C        0      0        2 
  18  chr18_29841617     HCab    G    C        0      0        2 
  18  chr18_29841617     HPrz    G    C        0      0        2 
  18  chr18_29841617     ZBoe    G    C        0      0        2 
  18  chr18_29841617     ZGre    G    C        1      2        2 
  18  chr18_29841617     ZHar    G    C        0      0        2 
  18  chr18_29841617   Sample    G    C        0      0        2 
  18  chr18_29854341     AAsi    T    G        0      0        2 
  18  chr18_29854341     AKia    T    G        0      0        2 
  18  chr18_29854341     AOna    T    G        0      0        2 
  18  chr18_29854341     ASom    T    G        0      0        2 
  18  chr18_29854341     HCab    T    G        0      0        2 
  18  chr18_29854341     HPrz    T    G        0      0        2 
  18  chr18_29854341     ZBoe    T    G      0.5      1        2 
  18  chr18_29854341     ZGre    T    G        0      0        2 
  18  chr18_29854341     ZHar    T    G        0      0        2 
  18  chr18_29854341   Sample    T    G        0      0        2 
  18  chr18_29888533     AAsi    A    C        0      0        2 
  18  chr18_29888533     AKia    A    C        0      0        2 
  18  chr18_29888533     AOna    A    C      0.5      1        2 
  18  chr18_29888533     ASom    A    C        0      0        2 
  18  chr18_29888533     HCab    A    C        0      0        2 
  18  chr18_29888533     HPrz    A    C        0      0        2 
  18  chr18_29888533     ZBoe    A    C        0      0        2 
  18  chr18_29888533     ZGre    A    C        0      0        2 
  18  chr18_29888533     ZHar    A    C        0      0        2 
  18  chr18_29888533   Sample    A    C        0      0        2 
  18  chr18_29902618     AAsi    G    C        0      0        2 
  18  chr18_29902618     AKia    G    C        0      0        2 
  18  chr18_29902618     AOna    G    C        0      0        2 
  18  chr18_29902618     ASom    G    C        0      0        2 
  18  chr18_29902618     HCab    G    C        0      0        2 
  18  chr18_29902618     HPrz    G    C        0      0        2 
  18  chr18_29902618     ZBoe    G    C      0.5      1        2 
  18  chr18_29902618     ZGre    G    C        0      0        2 
  18  chr18_29902618     ZHar    G    C        0      0        2 
  18  chr18_29902618   Sample    G    C        0      0        2 
  18  chr18_29903581     AAsi    C    A        0      0        2 
  18  chr18_29903581     AKia    C    A      0.5      1        2 
  18  chr18_29903581     AOna    C    A        0      0        2 
  18  chr18_29903581     ASom    C    A        0      0        2 
  18  chr18_29903581     HCab    C    A        0      0        2 
  18  chr18_29903581     HPrz    C    A        0      0        2 
  18  chr18_29903581     ZBoe    C    A        0      0        2 
  18  chr18_29903581     ZGre    C    A        0      0        2 
  18  chr18_29903581     ZHar    C    A        0      0        2 
  18  chr18_29903581   Sample    C    A        0      0        2 
  18  chr18_29919534     AAsi    A    T        0      0        2 
  18  chr18_29919534     AKia    A    T        0      0        2 
  18  chr18_29919534     AOna    A    T        0      0        2 
  18  chr18_29919534     ASom    A    T        0      0        2 
  18  chr18_29919534     HCab    A    T        0      0        2 
  18  chr18_29919534     HPrz    A    T        0      0        2 
  18  chr18_29919534     ZBoe    A    T      0.5      1        2 
  18  chr18_29919534     ZGre    A    T        0      0        2 
  18  chr18_29919534     ZHar    A    T        0      0        2 
  18  chr18_29919534   Sample    A    T        0      0        2 
  18  chr18_29927177     AAsi    T    G        0      0        2 
  18  chr18_29927177     AKia    T    G        0      0        2 
  18  chr18_29927177     AOna    T    G      0.5      1        2 
  18  chr18_29927177     ASom    T    G        0      0        2 
  18  chr18_29927177     HCab    T    G        0      0        2 
  18  chr18_29927177     HPrz    T    G        0      0        2 
  18  chr18_29927177     ZBoe    T    G        0      0        2 
  18  chr18_29927177     ZGre    T    G        0      0        2 
  18  chr18_29927177     ZHar    T    G        0      0        2 
  18  chr18_29927177   Sample    T    G        0      0        2 
  18  chr18_29935563     AAsi    A    T        0      0        2 
  18  chr18_29935563     AKia    A    T        0      0        2 
  18  chr18_29935563     AOna    A    T        0      0        2 
  18  chr18_29935563     ASom    A    T        0      0        2 
  18  chr18_29935563     HCab    A    T        1      2        2 
  18  chr18_29935563     HPrz    A    T        1      2        2 
  18  chr18_29935563     ZBoe    A    T        0      0        2 
  18  chr18_29935563     ZGre    A    T        0      0        2 
  18  chr18_29935563     ZHar    A    T        0      0        2 
  18  chr18_29935563   Sample    A    T        0      0        2 
  18  chr18_29937363     AAsi    T    G        0      0        2 
  18  chr18_29937363     AKia    T    G        0      0        2 
  18  chr18_29937363     AOna    T    G        0      0        2 
  18  chr18_29937363     ASom    T    G        0      0        2 
  18  chr18_29937363     HCab    T    G        1      2        2 
  18  chr18_29937363     HPrz    T    G        1      2        2 
  18  chr18_29937363     ZBoe    T    G        0      0        2 
  18  chr18_29937363     ZGre    T    G        0      0        2 
  18  chr18_29937363     ZHar    T    G        0      0        2 
  18  chr18_29937363   Sample    T    G        0      0        2 
  18  chr18_29943724     AAsi    A    T        0      0        2 
  18  chr18_29943724     AKia    A    T        0      0        2 
  18  chr18_29943724     AOna    A    T        0      0        2 
  18  chr18_29943724     ASom    A    T        0      0        2 
  18  chr18_29943724     HCab    A    T        0      0        2 
  18  chr18_29943724     HPrz    A    T        0      0        2 
  18  chr18_29943724     ZBoe    A    T        0      0        2 
  18  chr18_29943724     ZGre    A    T        1      2        2 
  18  chr18_29943724     ZHar    A    T        0      0        2 
  18  chr18_29943724   Sample    A    T        0      0        2 
  18  chr18_29954613     AAsi    A    T        0      0        2 
  18  chr18_29954613     AKia    A    T        0      0        2 
  18  chr18_29954613     AOna    A    T        0      0        2 
  18  chr18_29954613     ASom    A    T        0      0        2 
  18  chr18_29954613     HCab    A    T        0      0        2 
  18  chr18_29954613     HPrz    A    T        0      0        2 
  18  chr18_29954613     ZBoe    A    T      0.5      1        2 
  18  chr18_29954613     ZGre    A    T        0      0        2 
  18  chr18_29954613     ZHar    A    T        0      0        2 
  18  chr18_29954613   Sample    A    T        0      0        2 
  18  chr18_29957611     AAsi    T    G        0      0        2 
  18  chr18_29957611     AKia    T    G        0      0        2 
  18  chr18_29957611     AOna    T    G        1      2        2 
  18  chr18_29957611     ASom    T    G        0      0        2 
  18  chr18_29957611     HCab    T    G        0      0        2 
  18  chr18_29957611     HPrz    T    G        0      0        2 
  18  chr18_29957611     ZBoe    T    G        0      0        2 
  18  chr18_29957611     ZGre    T    G        0      0        2 
  18  chr18_29957611     ZHar    T    G        0      0        2 
  18  chr18_29957611   Sample    T    G        0      0        2 
  18  chr18_29969963     AAsi    C    A        0      0        2 
  18  chr18_29969963     AKia    C    A        1      2        2 
  18  chr18_29969963     AOna    C    A        0      0        2 
  18  chr18_29969963     ASom    C    A        0      0        2 
  18  chr18_29969963     HCab    C    A        0      0        2 
  18  chr18_29969963     HPrz    C    A        0      0        2 
  18  chr18_29969963     ZBoe    C    A        0      0        2 
  18  chr18_29969963     ZGre    C    A        0      0        2 
  18  chr18_29969963     ZHar    C    A        0      0        2 
  18  chr18_29969963   Sample    C    A        0      0        2 
  18  chr18_29977132     AAsi    A    T        0      0        2 
  18  chr18_29977132     AKia    A    T        0      0        2 
  18  chr18_29977132     AOna    A    T        0      0        2 
  18  chr18_29977132     ASom    A    T        0      0        2 
  18  chr18_29977132     HCab    A    T        1      2        2 
  18  chr18_29977132     HPrz    A    T        1      2        2 
  18  chr18_29977132     ZBoe    A    T        0      0        2 
  18  chr18_29977132     ZGre    A    T        0      0        2 
  18  chr18_29977132     ZHar    A    T        0      0        2 
  18  chr18_29977132   Sample    A    T        0      0        2 
  18  chr18_29983077     AAsi    G    T        0      0        2 
  18  chr18_29983077     AKia    G    T        0      0        2 
  18  chr18_29983077     AOna    G    T        0      0        2 
  18  chr18_29983077     ASom    G    T        0      0        2 
  18  chr18_29983077     HCab    G    T        0      0        2 
  18  chr18_29983077     HPrz    G    T        0      0        2 
  18  chr18_29983077     ZBoe    G    T        0      0        2 
  18  chr18_29983077     ZGre    G    T        0      0        2 
  18  chr18_29983077     ZHar    G    T        1      2        2 
  18  chr18_29983077   Sample    G    T        0      0        2 
  18  chr18_29998227     AAsi    A    C        0      0        2 
  18  chr18_29998227     AKia    A    C        0      0        2 
  18  chr18_29998227     AOna    A    C        0      0        2 
  18  chr18_29998227     ASom    A    C        0      0        2 
  18  chr18_29998227     HCab    A    C        0      0        2 
  18  chr18_29998227     HPrz    A    C        0      0        2 
  18  chr18_29998227     ZBoe    A    C      0.5      1        2 
  18  chr18_29998227     ZGre    A    C        0      0        2 
  18  chr18_29998227     ZHar    A    C        0      0        2 
  18  chr18_29998227   Sample    A    C        0      0        2 
  18  chr18_30034476     AAsi    A    C        0      0        2 
  18  chr18_30034476     AKia    A    C        0      0        2 
  18  chr18_30034476     AOna    A    C        0      0        2 
  18  chr18_30034476     ASom    A    C        0      0        2 
  18  chr18_30034476     HCab    A    C      0.5      1        2 
  18  chr18_30034476     HPrz    A    C        0      0        2 
  18  chr18_30034476     ZBoe    A    C        0      0        2 
  18  chr18_30034476     ZGre    A    C        0      0        2 
  18  chr18_30034476     ZHar    A    C        0      0        2 
  18  chr18_30034476   Sample    A    C        0      0        2 
  18  chr18_30077461     AAsi    C    G        0      0        2 
  18  chr18_30077461     AKia    C    G        0      0        2 
  18  chr18_30077461     AOna    C    G        0      0        2 
  18  chr18_30077461     ASom    C    G        0      0        2 
  18  chr18_30077461     HCab    C    G        0      0        2 
  18  chr18_30077461     HPrz    C    G      0.5      1        2 
  18  chr18_30077461     ZBoe    C    G        0      0        2 
  18  chr18_30077461     ZGre    C    G        0      0        2 
  18  chr18_30077461     ZHar    C    G        0      0        2 
  18  chr18_30077461   Sample    C    G        0      0        2 
  18  chr18_30085365     AAsi    G    T        0      0        2 
  18  chr18_30085365     AKia    G    T        0      0        2 
  18  chr18_30085365     AOna    G    T        0      0        2 
  18  chr18_30085365     ASom    G    T        0      0        2 
  18  chr18_30085365     HCab    G    T        0      0        2 
  18  chr18_30085365     HPrz    G    T        0      0        2 
  18  chr18_30085365     ZBoe    G    T        0      0        2 
  18  chr18_30085365     ZGre    G    T        0      0        2 
  18  chr18_30085365     ZHar    G    T        1      2        2 
  18  chr18_30085365   Sample    G    T        0      0        2 
  18  chr18_30112956     AAsi    T    G        0      0        2 
  18  chr18_30112956     AKia    T    G        0      0        2 
  18  chr18_30112956     AOna    T    G        0      0        2 
  18  chr18_30112956     ASom    T    G        0      0        2 
  18  chr18_30112956     HCab    T    G        0      0        2 
  18  chr18_30112956     HPrz    T    G      0.5      1        2 
  18  chr18_30112956     ZBoe    T    G        0      0        2 
  18  chr18_30112956     ZGre    T    G        0      0        2 
  18  chr18_30112956     ZHar    T    G        0      0        2 
  18  chr18_30112956   Sample    T    G        0      0        2 
  18  chr18_30141088     AAsi    A    T        0      0        2 
  18  chr18_30141088     AKia    A    T        0      0        2 
  18  chr18_30141088     AOna    A    T        0      0        2 
  18  chr18_30141088     ASom    A    T        0      0        2 
  18  chr18_30141088     HCab    A    T        0      0        2 
  18  chr18_30141088     HPrz    A    T        0      0        2 
  18  chr18_30141088     ZBoe    A    T        0      0        2 
  18  chr18_30141088     ZGre    A    T        0      0        2 
  18  chr18_30141088     ZHar    A    T        1      2        2 
  18  chr18_30141088   Sample    A    T        0      0        2 
  18  chr18_30162167     AAsi    C    G        0      0        2 
  18  chr18_30162167     AKia    C    G        0      0        2 
  18  chr18_30162167     AOna    C    G        0      0        2 
  18  chr18_30162167     ASom    C    G        0      0        2 
  18  chr18_30162167     HCab    C    G        1      2        2 
  18  chr18_30162167     HPrz    C    G        1      2        2 
  18  chr18_30162167     ZBoe    C    G        0      0        2 
  18  chr18_30162167     ZGre    C    G        0      0        2 
  18  chr18_30162167     ZHar    C    G        0      0        2 
  18  chr18_30162167   Sample    C    G        0      0        2 
  18  chr18_30190707     AAsi    T    A        0      0        2 
  18  chr18_30190707     AKia    T    A        0      0        2 
  18  chr18_30190707     AOna    T    A        0      0        2 
  18  chr18_30190707     ASom    T    A        0      0        2 
  18  chr18_30190707     HCab    T    A        0      0        2 
  18  chr18_30190707     HPrz    T    A        0      0        2 
  18  chr18_30190707     ZBoe    T    A        0      0        2 
  18  chr18_30190707     ZGre    T    A        1      2        2 
  18  chr18_30190707     ZHar    T    A        0      0        2 
  18  chr18_30190707   Sample    T    A        0      0        2 
  18  chr18_30192834     AAsi    A    C        0      0        2 
  18  chr18_30192834     AKia    A    C        0      0        2 
  18  chr18_30192834     AOna    A    C        0      0        2 
  18  chr18_30192834     ASom    A    C        0      0        2 
  18  chr18_30192834     HCab    A    C        0      0        2 
  18  chr18_30192834     HPrz    A    C        0      0        2 
  18  chr18_30192834     ZBoe    A    C      0.5      1        2 
  18  chr18_30192834     ZGre    A    C        0      0        2 
  18  chr18_30192834     ZHar    A    C        0      0        2 
  18  chr18_30192834   Sample    A    C        0      0        2 
  18  chr18_30192951     AAsi    C    G        0      0        2 
  18  chr18_30192951     AKia    C    G        0      0        2 
  18  chr18_30192951     AOna    C    G        0      0        2 
  18  chr18_30192951     ASom    C    G        0      0        2 
  18  chr18_30192951     HCab    C    G        0      0        2 
  18  chr18_30192951     HPrz    C    G      0.5      1        2 
  18  chr18_30192951     ZBoe    C    G        0      0        2 
  18  chr18_30192951     ZGre    C    G        0      0        2 
  18  chr18_30192951     ZHar    C    G        0      0        2 
  18  chr18_30192951   Sample    C    G        0      0        2 
  18  chr18_30200780     AAsi    T    G      0.5      1        2 
  18  chr18_30200780     AKia    T    G        0      0        2 
  18  chr18_30200780     AOna    T    G        0      0        2 
  18  chr18_30200780     ASom    T    G        0      0        2 
  18  chr18_30200780     HCab    T    G        0      0        2 
  18  chr18_30200780     HPrz    T    G        0      0        2 
  18  chr18_30200780     ZBoe    T    G        0      0        2 
  18  chr18_30200780     ZGre    T    G        0      0        2 
  18  chr18_30200780     ZHar    T    G        0      0        2 
  18  chr18_30200780   Sample    T    G        0      0        2 
  18  chr18_30206714     AAsi    T    G        0      0        2 
  18  chr18_30206714     AKia    T    G        0      0        2 
  18  chr18_30206714     AOna    T    G        0      0        2 
  18  chr18_30206714     ASom    T    G        0      0        2 
  18  chr18_30206714     HCab    T    G        0      0        2 
  18  chr18_30206714     HPrz    T    G        0      0        2 
  18  chr18_30206714     ZBoe    T    G        0      0        2 
  18  chr18_30206714     ZGre    T    G        0      0        2 
  18  chr18_30206714     ZHar    T    G        1      2        2 
  18  chr18_30206714   Sample    T    G        0      0        2 
  18  chr18_30209775     AAsi    G    T        0      0        2 
  18  chr18_30209775     AKia    G    T        0      0        2 
  18  chr18_30209775     AOna    G    T        0      0        2 
  18  chr18_30209775     ASom    G    T        0      0        2 
  18  chr18_30209775     HCab    G    T        0      0        2 
  18  chr18_30209775     HPrz    G    T        0      0        2 
  18  chr18_30209775     ZBoe    G    T        0      0        2 
  18  chr18_30209775     ZGre    G    T      0.5      1        2 
  18  chr18_30209775     ZHar    G    T        0      0        2 
  18  chr18_30209775   Sample    G    T        0      0        2 
  18  chr18_30215187     AAsi    A    C        0      0        2 
  18  chr18_30215187     AKia    A    C        0      0        2 
  18  chr18_30215187     AOna    A    C        0      0        2 
  18  chr18_30215187     ASom    A    C        0      0        2 
  18  chr18_30215187     HCab    A    C        0      0        2 
  18  chr18_30215187     HPrz    A    C        0      0        2 
  18  chr18_30215187     ZBoe    A    C        0      0        2 
  18  chr18_30215187     ZGre    A    C      0.5      1        2 
  18  chr18_30215187     ZHar    A    C        0      0        2 
  18  chr18_30215187   Sample    A    C        0      0        2 
  18  chr18_30215446     AAsi    G    C        0      0        2 
  18  chr18_30215446     AKia    G    C        0      0        2 
  18  chr18_30215446     AOna    G    C        0      0        2 
  18  chr18_30215446     ASom    G    C        0      0        2 
  18  chr18_30215446     HCab    G    C        0      0        2 
  18  chr18_30215446     HPrz    G    C        0      0        2 
  18  chr18_30215446     ZBoe    G    C      0.5      1        2 
  18  chr18_30215446     ZGre    G    C        0      0        2 
  18  chr18_30215446     ZHar    G    C        0      0        2 
  18  chr18_30215446   Sample    G    C        0      0        2 
  18  chr18_30227376     AAsi    T    G        0      0        2 
  18  chr18_30227376     AKia    T    G        0      0        2 
  18  chr18_30227376     AOna    T    G        0      0        2 
  18  chr18_30227376     ASom    T    G        0      0        2 
  18  chr18_30227376     HCab    T    G        0      0        2 
  18  chr18_30227376     HPrz    T    G        0      0        2 
  18  chr18_30227376     ZBoe    T    G        1      2        2 
  18  chr18_30227376     ZGre    T    G        1      2        2 
  18  chr18_30227376     ZHar    T    G        1      2        2 
  18  chr18_30227376   Sample    T    G        0      0        2 
  18  chr18_30248748     AAsi    A    C        0      0        2 
  18  chr18_30248748     AKia    A    C        0      0        2 
  18  chr18_30248748     AOna    A    C        0      0        2 
  18  chr18_30248748     ASom    A    C        0      0        2 
  18  chr18_30248748     HCab    A    C        1      2        2 
  18  chr18_30248748     HPrz    A    C        1      2        2 
  18  chr18_30248748     ZBoe    A    C        0      0        2 
  18  chr18_30248748     ZGre    A    C        0      0        2 
  18  chr18_30248748     ZHar    A    C        0      0        2 
  18  chr18_30248748   Sample    A    C        0      0        2 
  18  chr18_30249406     AAsi    T    G        0      0        2 
  18  chr18_30249406     AKia    T    G        0      0        2 
  18  chr18_30249406     AOna    T    G        0      0        2 
  18  chr18_30249406     ASom    T    G        0      0        2 
  18  chr18_30249406     HCab    T    G        1      2        2 
  18  chr18_30249406     HPrz    T    G        1      2        2 
  18  chr18_30249406     ZBoe    T    G        0      0        2 
  18  chr18_30249406     ZGre    T    G        0      0        2 
  18  chr18_30249406     ZHar    T    G        0      0        2 
  18  chr18_30249406   Sample    T    G        0      0        2 
  18  chr18_30256804     AAsi    G    C        0      0        2 
  18  chr18_30256804     AKia    G    C        1      2        2 
  18  chr18_30256804     AOna    G    C        0      0        2 
  18  chr18_30256804     ASom    G    C        0      0        2 
  18  chr18_30256804     HCab    G    C        0      0        2 
  18  chr18_30256804     HPrz    G    C        0      0        2 
  18  chr18_30256804     ZBoe    G    C        0      0        2 
  18  chr18_30256804     ZGre    G    C        0      0        2 
  18  chr18_30256804     ZHar    G    C        0      0        2 
  18  chr18_30256804   Sample    G    C        0      0        2 
  18  chr18_30296404     AAsi    C    G        0      0        2 
  18  chr18_30296404     AKia    C    G        0      0        2 
  18  chr18_30296404     AOna    C    G        0      0        2 
  18  chr18_30296404     ASom    C    G      0.5      1        2 
  18  chr18_30296404     HCab    C    G        0      0        2 
  18  chr18_30296404     HPrz    C    G        0      0        2 
  18  chr18_30296404     ZBoe    C    G        0      0        2 
  18  chr18_30296404     ZGre    C    G        0      0        2 
  18  chr18_30296404     ZHar    C    G        0      0        2 
  18  chr18_30296404   Sample    C    G        0      0        2 
  18  chr18_30297373     AAsi    C    G        0      0        2 
  18  chr18_30297373     AKia    C    G        0      0        2 
  18  chr18_30297373     AOna    C    G        0      0        2 
  18  chr18_30297373     ASom    C    G        0      0        2 
  18  chr18_30297373     HCab    C    G        1      2        2 
  18  chr18_30297373     HPrz    C    G        1      2        2 
  18  chr18_30297373     ZBoe    C    G        0      0        2 
  18  chr18_30297373     ZGre    C    G        0      0        2 
  18  chr18_30297373     ZHar    C    G        0      0        2 
  18  chr18_30297373   Sample    C    G        0      0        2 
  18  chr18_30301353     AAsi    A    T        0      0        2 
  18  chr18_30301353     AKia    A    T        0      0        2 
  18  chr18_30301353     AOna    A    T        0      0        2 
  18  chr18_30301353     ASom    A    T        0      0        2 
  18  chr18_30301353     HCab    A    T        1      2        2 
  18  chr18_30301353     HPrz    A    T        1      2        2 
  18  chr18_30301353     ZBoe    A    T        0      0        2 
  18  chr18_30301353     ZGre    A    T        0      0        2 
  18  chr18_30301353     ZHar    A    T        0      0        2 
  18  chr18_30301353   Sample    A    T        0      0        2 
  18  chr18_30309470     AAsi    C    G        0      0        2 
  18  chr18_30309470     AKia    C    G        0      0        2 
  18  chr18_30309470     AOna    C    G        0      0        2 
  18  chr18_30309470     ASom    C    G        0      0        2 
  18  chr18_30309470     HCab    C    G        0      0        2 
  18  chr18_30309470     HPrz    C    G        0      0        2 
  18  chr18_30309470     ZBoe    C    G        1      2        2 
  18  chr18_30309470     ZGre    C    G        0      0        2 
  18  chr18_30309470     ZHar    C    G        0      0        2 
  18  chr18_30309470   Sample    C    G        0      0        2 
  18  chr18_30324456     AAsi    C    G        0      0        2 
  18  chr18_30324456     AKia    C    G        0      0        2 
  18  chr18_30324456     AOna    C    G        0      0        2 
  18  chr18_30324456     ASom    C    G        0      0        2 
  18  chr18_30324456     HCab    C    G        1      2        2 
  18  chr18_30324456     HPrz    C    G        1      2        2 
  18  chr18_30324456     ZBoe    C    G        0      0        2 
  18  chr18_30324456     ZGre    C    G        0      0        2 
  18  chr18_30324456     ZHar    C    G        0      0        2 
  18  chr18_30324456   Sample    C    G        0      0        2 
  18  chr18_30325388     AAsi    A    T        0      0        2 
  18  chr18_30325388     AKia    A    T        0      0        2 
  18  chr18_30325388     AOna    A    T        0      0        2 
  18  chr18_30325388     ASom    A    T        0      0        2 
  18  chr18_30325388     HCab    A    T        1      2        2 
  18  chr18_30325388     HPrz    A    T        1      2        2 
  18  chr18_30325388     ZBoe    A    T        0      0        2 
  18  chr18_30325388     ZGre    A    T        0      0        2 
  18  chr18_30325388     ZHar    A    T        0      0        2 
  18  chr18_30325388   Sample    A    T        0      0        2 
  18  chr18_30344724     AAsi    T    G        0      0        2 
  18  chr18_30344724     AKia    T    G        0      0        2 
  18  chr18_30344724     AOna    T    G        0      0        2 
  18  chr18_30344724     ASom    T    G        0      0        2 
  18  chr18_30344724     HCab    T    G        1      2        2 
  18  chr18_30344724     HPrz    T    G        1      2        2 
  18  chr18_30344724     ZBoe    T    G        0      0        2 
  18  chr18_30344724     ZGre    T    G        0      0        2 
  18  chr18_30344724     ZHar    T    G        0      0        2 
  18  chr18_30344724   Sample    T    G        0      0        2 
  18  chr18_30386977     AAsi    C    A        0      0        2 
  18  chr18_30386977     AKia    C    A        0      0        2 
  18  chr18_30386977     AOna    C    A        0      0        2 
  18  chr18_30386977     ASom    C    A        0      0        2 
  18  chr18_30386977     HCab    C    A        0      0        2 
  18  chr18_30386977     HPrz    C    A        0      0        2 
  18  chr18_30386977     ZBoe    C    A      0.5      1        2 
  18  chr18_30386977     ZGre    C    A        0      0        2 
  18  chr18_30386977     ZHar    C    A        0      0        2 
  18  chr18_30386977   Sample    C    A        0      0        2 
  18  chr18_30390508     AAsi    C    G        0      0        2 
  18  chr18_30390508     AKia    C    G        0      0        2 
  18  chr18_30390508     AOna    C    G        0      0        2 
  18  chr18_30390508     ASom    C    G        0      0        2 
  18  chr18_30390508     HCab    C    G        0      0        2 
  18  chr18_30390508     HPrz    C    G        0      0        2 
  18  chr18_30390508     ZBoe    C    G        0      0        2 
  18  chr18_30390508     ZGre    C    G        0      0        2 
  18  chr18_30390508     ZHar    C    G        1      2        2 
  18  chr18_30390508   Sample    C    G        0      0        2 
  18  chr18_30396471     AAsi    T    A        0      0        2 
  18  chr18_30396471     AKia    T    A        0      0        2 
  18  chr18_30396471     AOna    T    A      0.5      1        2 
  18  chr18_30396471     ASom    T    A        0      0        2 
  18  chr18_30396471     HCab    T    A        0      0        2 
  18  chr18_30396471     HPrz    T    A        0      0        2 
  18  chr18_30396471     ZBoe    T    A        0      0        2 
  18  chr18_30396471     ZGre    T    A        0      0        2 
  18  chr18_30396471     ZHar    T    A        0      0        2 
  18  chr18_30396471   Sample    T    A        0      0        2 
  18  chr18_30400082     AAsi    A    T        0      0        2 
  18  chr18_30400082     AKia    A    T        0      0        2 
  18  chr18_30400082     AOna    A    T        0      0        2 
  18  chr18_30400082     ASom    A    T        0      0        2 
  18  chr18_30400082     HCab    A    T        0      0        2 
  18  chr18_30400082     HPrz    A    T        0      0        2 
  18  chr18_30400082     ZBoe    A    T      0.5      1        2 
  18  chr18_30400082     ZGre    A    T        0      0        2 
  18  chr18_30400082     ZHar    A    T        0      0        2 
  18  chr18_30400082   Sample    A    T        0      0        2 
  18  chr18_30402583     AAsi    G    C        0      0        2 
  18  chr18_30402583     AKia    G    C        0      0        2 
  18  chr18_30402583     AOna    G    C      0.5      1        2 
  18  chr18_30402583     ASom    G    C        0      0        2 
  18  chr18_30402583     HCab    G    C        0      0        2 
  18  chr18_30402583     HPrz    G    C        0      0        2 
  18  chr18_30402583     ZBoe    G    C        0      0        2 
  18  chr18_30402583     ZGre    G    C        0      0        2 
  18  chr18_30402583     ZHar    G    C        0      0        2 
  18  chr18_30402583   Sample    G    C        0      0        2 
  18  chr18_30454910     AAsi    A    T        0      0        2 
  18  chr18_30454910     AKia    A    T        0      0        2 
  18  chr18_30454910     AOna    A    T        0      0        2 
  18  chr18_30454910     ASom    A    T        0      0        2 
  18  chr18_30454910     HCab    A    T        0      0        2 
  18  chr18_30454910     HPrz    A    T        0      0        2 
  18  chr18_30454910     ZBoe    A    T      0.5      1        2 
  18  chr18_30454910     ZGre    A    T        0      0        2 
  18  chr18_30454910     ZHar    A    T        0      0        2 
  18  chr18_30454910   Sample    A    T        0      0        2 
  18  chr18_30465487     AAsi    C    A        0      0        2 
  18  chr18_30465487     AKia    C    A        0      0        2 
  18  chr18_30465487     AOna    C    A        1      2        2 
  18  chr18_30465487     ASom    C    A        0      0        2 
  18  chr18_30465487     HCab    C    A        0      0        2 
  18  chr18_30465487     HPrz    C    A        0      0        2 
  18  chr18_30465487     ZBoe    C    A        0      0        2 
  18  chr18_30465487     ZGre    C    A        0      0        2 
  18  chr18_30465487     ZHar    C    A        0      0        2 
  18  chr18_30465487   Sample    C    A        0      0        2 
  18  chr18_30470979     AAsi    C    G        0      0        2 
  18  chr18_30470979     AKia    C    G        0      0        2 
  18  chr18_30470979     AOna    C    G        0      0        2 
  18  chr18_30470979     ASom    C    G        0      0        2 
  18  chr18_30470979     HCab    C    G        1      2        2 
  18  chr18_30470979     HPrz    C    G        1      2        2 
  18  chr18_30470979     ZBoe    C    G        0      0        2 
  18  chr18_30470979     ZGre    C    G        0      0        2 
  18  chr18_30470979     ZHar    C    G        0      0        2 
  18  chr18_30470979   Sample    C    G        0      0        2 
  18  chr18_30520389     AAsi    G    T      0.5      1        2 
  18  chr18_30520389     AKia    G    T        0      0        2 
  18  chr18_30520389     AOna    G    T        0      0        2 
  18  chr18_30520389     ASom    G    T        0      0        2 
  18  chr18_30520389     HCab    G    T        0      0        2 
  18  chr18_30520389     HPrz    G    T        0      0        2 
  18  chr18_30520389     ZBoe    G    T        0      0        2 
  18  chr18_30520389     ZGre    G    T        0      0        2 
  18  chr18_30520389     ZHar    G    T        0      0        2 
  18  chr18_30520389   Sample    G    T        0      0        2 
  18  chr18_30525630     AAsi    G    C        0      0        2 
  18  chr18_30525630     AKia    G    C        1      2        2 
  18  chr18_30525630     AOna    G    C        1      2        2 
  18  chr18_30525630     ASom    G    C        0      0        2 
  18  chr18_30525630     HCab    G    C        0      0        2 
  18  chr18_30525630     HPrz    G    C        0      0        2 
  18  chr18_30525630     ZBoe    G    C        0      0        2 
  18  chr18_30525630     ZGre    G    C        0      0        2 
  18  chr18_30525630     ZHar    G    C        0      0        2 
  18  chr18_30525630   Sample    G    C        0      0        2 
  18  chr18_30585347     AAsi    C    G        0      0        2 
  18  chr18_30585347     AKia    C    G        1      2        2 
  18  chr18_30585347     AOna    C    G        0      0        2 
  18  chr18_30585347     ASom    C    G        0      0        2 
  18  chr18_30585347     HCab    C    G        0      0        2 
  18  chr18_30585347     HPrz    C    G        0      0        2 
  18  chr18_30585347     ZBoe    C    G        0      0        2 
  18  chr18_30585347     ZGre    C    G        0      0        2 
  18  chr18_30585347     ZHar    C    G        0      0        2 
  18  chr18_30585347   Sample    C    G        0      0        2 
  18  chr18_30587557     AAsi    G    C        0      0        2 
  18  chr18_30587557     AKia    G    C        1      2        2 
  18  chr18_30587557     AOna    G    C        0      0        2 
  18  chr18_30587557     ASom    G    C        0      0        2 
  18  chr18_30587557     HCab    G    C        0      0        2 
  18  chr18_30587557     HPrz    G    C        0      0        2 
  18  chr18_30587557     ZBoe    G    C        0      0        2 
  18  chr18_30587557     ZGre    G    C        0      0        2 
  18  chr18_30587557     ZHar    G    C        0      0        2 
  18  chr18_30587557   Sample    G    C        0      0        2 
  18  chr18_30623371     AAsi    T    A        0      0        2 
  18  chr18_30623371     AKia    T    A        0      0        2 
  18  chr18_30623371     AOna    T    A        1      2        2 
  18  chr18_30623371     ASom    T    A        0      0        2 
  18  chr18_30623371     HCab    T    A        0      0        2 
  18  chr18_30623371     HPrz    T    A        0      0        2 
  18  chr18_30623371     ZBoe    T    A        0      0        2 
  18  chr18_30623371     ZGre    T    A        0      0        2 
  18  chr18_30623371     ZHar    T    A        0      0        2 
  18  chr18_30623371   Sample    T    A        0      0        2 
  18  chr18_30695024     AAsi    C    A        0      0        2 
  18  chr18_30695024     AKia    C    A        0      0        2 
  18  chr18_30695024     AOna    C    A        1      2        2 
  18  chr18_30695024     ASom    C    A        0      0        2 
  18  chr18_30695024     HCab    C    A        0      0        2 
  18  chr18_30695024     HPrz    C    A        0      0        2 
  18  chr18_30695024     ZBoe    C    A        0      0        2 
  18  chr18_30695024     ZGre    C    A        0      0        2 
  18  chr18_30695024     ZHar    C    A        0      0        2 
  18  chr18_30695024   Sample    C    A        0      0        2 
  18  chr18_30729911     AAsi    C    A        0      0        2 
  18  chr18_30729911     AKia    C    A        0      0        2 
  18  chr18_30729911     AOna    C    A        0      0        2 
  18  chr18_30729911     ASom    C    A        0      0        2 
  18  chr18_30729911     HCab    C    A        1      2        2 
  18  chr18_30729911     HPrz    C    A        1      2        2 
  18  chr18_30729911     ZBoe    C    A        0      0        2 
  18  chr18_30729911     ZGre    C    A        0      0        2 
  18  chr18_30729911     ZHar    C    A        0      0        2 
  18  chr18_30729911   Sample    C    A        0      0        2 
  18  chr18_30796634     AAsi    T    G        0      0        2 
  18  chr18_30796634     AKia    T    G        0      0        2 
  18  chr18_30796634     AOna    T    G        0      0        2 
  18  chr18_30796634     ASom    T    G        0      0        2 
  18  chr18_30796634     HCab    T    G        0      0        2 
  18  chr18_30796634     HPrz    T    G        0      0        2 
  18  chr18_30796634     ZBoe    T    G        0      0        2 
  18  chr18_30796634     ZGre    T    G        0      0        2 
  18  chr18_30796634     ZHar    T    G        1      2        2 
  18  chr18_30796634   Sample    T    G        0      0        2 
  18  chr18_30858411     AAsi    A    T        0      0        2 
  18  chr18_30858411     AKia    A    T        0      0        2 
  18  chr18_30858411     AOna    A    T        0      0        2 
  18  chr18_30858411     ASom    A    T        0      0        2 
  18  chr18_30858411     HCab    A    T      0.5      1        2 
  18  chr18_30858411     HPrz    A    T        0      0        2 
  18  chr18_30858411     ZBoe    A    T        0      0        2 
  18  chr18_30858411     ZGre    A    T        0      0        2 
  18  chr18_30858411     ZHar    A    T        0      0        2 
  18  chr18_30858411   Sample    A    T        0      0        2 
  18  chr18_30864295     AAsi    G    T        0      0        2 
  18  chr18_30864295     AKia    G    T        0      0        2 
  18  chr18_30864295     AOna    G    T        0      0        2 
  18  chr18_30864295     ASom    G    T        0      0        2 
  18  chr18_30864295     HCab    G    T        0      0        2 
  18  chr18_30864295     HPrz    G    T        0      0        2 
  18  chr18_30864295     ZBoe    G    T      0.5      1        2 
  18  chr18_30864295     ZGre    G    T        0      0        2 
  18  chr18_30864295     ZHar    G    T        0      0        2 
  18  chr18_30864295   Sample    G    T        0      0        2 
  18  chr18_30867486     AAsi    A    T        0      0        2 
  18  chr18_30867486     AKia    A    T        0      0        2 
  18  chr18_30867486     AOna    A    T        0      0        2 
  18  chr18_30867486     ASom    A    T        0      0        2 
  18  chr18_30867486     HCab    A    T        1      2        2 
  18  chr18_30867486     HPrz    A    T        1      2        2 
  18  chr18_30867486     ZBoe    A    T        0      0        2 
  18  chr18_30867486     ZGre    A    T        0      0        2 
  18  chr18_30867486     ZHar    A    T        0      0        2 
  18  chr18_30867486   Sample    A    T        0      0        2 
  18  chr18_30884832     AAsi    C    A        0      0        2 
  18  chr18_30884832     AKia    C    A        0      0        2 
  18  chr18_30884832     AOna    C    A        0      0        2 
  18  chr18_30884832     ASom    C    A        0      0        2 
  18  chr18_30884832     HCab    C    A        0      0        2 
  18  chr18_30884832     HPrz    C    A        0      0        2 
  18  chr18_30884832     ZBoe    C    A        0      0        2 
  18  chr18_30884832     ZGre    C    A      0.5      1        2 
  18  chr18_30884832     ZHar    C    A        0      0        2 
  18  chr18_30884832   Sample    C    A        0      0        2 
  18  chr18_31069747     AAsi    A    T        0      0        2 
  18  chr18_31069747     AKia    A    T        0      0        2 
  18  chr18_31069747     AOna    A    T        0      0        2 
  18  chr18_31069747     ASom    A    T        0      0        2 
  18  chr18_31069747     HCab    A    T        1      2        2 
  18  chr18_31069747     HPrz    A    T        1      2        2 
  18  chr18_31069747     ZBoe    A    T        0      0        2 
  18  chr18_31069747     ZGre    A    T        0      0        2 
  18  chr18_31069747     ZHar    A    T        0      0        2 
  18  chr18_31069747   Sample    A    T        0      0        2 
  18  chr18_31073310     AAsi    A    C        0      0        2 
  18  chr18_31073310     AKia    A    C        0      0        2 
  18  chr18_31073310     AOna    A    C        0      0        2 
  18  chr18_31073310     ASom    A    C        0      0        2 
  18  chr18_31073310     HCab    A    C        1      2        2 
  18  chr18_31073310     HPrz    A    C        1      2        2 
  18  chr18_31073310     ZBoe    A    C        0      0        2 
  18  chr18_31073310     ZGre    A    C        0      0        2 
  18  chr18_31073310     ZHar    A    C        0      0        2 
  18  chr18_31073310   Sample    A    C        0      0        2 
  18  chr18_31075588     AAsi    G    C        0      0        2 
  18  chr18_31075588     AKia    G    C        0      0        2 
  18  chr18_31075588     AOna    G    C        0      0        2 
  18  chr18_31075588     ASom    G    C        0      0        2 
  18  chr18_31075588     HCab    G    C        1      2        2 
  18  chr18_31075588     HPrz    G    C        1      2        2 
  18  chr18_31075588     ZBoe    G    C        0      0        2 
  18  chr18_31075588     ZGre    G    C        0      0        2 
  18  chr18_31075588     ZHar    G    C        0      0        2 
  18  chr18_31075588   Sample    G    C        0      0        2 
  18  chr18_31075753     AAsi    T    G        0      0        2 
  18  chr18_31075753     AKia    T    G        0      0        2 
  18  chr18_31075753     AOna    T    G        0      0        2 
  18  chr18_31075753     ASom    T    G        0      0        2 
  18  chr18_31075753     HCab    T    G        1      2        2 
  18  chr18_31075753     HPrz    T    G        1      2        2 
  18  chr18_31075753     ZBoe    T    G        0      0        2 
  18  chr18_31075753     ZGre    T    G        0      0        2 
  18  chr18_31075753     ZHar    T    G        0      0        2 
  18  chr18_31075753   Sample    T    G        0      0        2 
  18  chr18_31090301     AAsi    G    C        0      0        2 
  18  chr18_31090301     AKia    G    C        0      0        2 
  18  chr18_31090301     AOna    G    C      0.5      1        2 
  18  chr18_31090301     ASom    G    C        0      0        2 
  18  chr18_31090301     HCab    G    C        0      0        2 
  18  chr18_31090301     HPrz    G    C        0      0        2 
  18  chr18_31090301     ZBoe    G    C        0      0        2 
  18  chr18_31090301     ZGre    G    C        0      0        2 
  18  chr18_31090301     ZHar    G    C        0      0        2 
  18  chr18_31090301   Sample    G    C        0      0        2 
  18  chr18_31109144     AAsi    T    G        0      0        2 
  18  chr18_31109144     AKia    T    G        0      0        2 
  18  chr18_31109144     AOna    T    G        0      0        2 
  18  chr18_31109144     ASom    T    G        0      0        2 
  18  chr18_31109144     HCab    T    G        1      2        2 
  18  chr18_31109144     HPrz    T    G        1      2        2 
  18  chr18_31109144     ZBoe    T    G        0      0        2 
  18  chr18_31109144     ZGre    T    G        0      0        2 
  18  chr18_31109144     ZHar    T    G        0      0        2 
  18  chr18_31109144   Sample    T    G        0      0        2 
  18  chr18_31112367     AAsi    A    C        0      0        2 
  18  chr18_31112367     AKia    A    C        0      0        2 
  18  chr18_31112367     AOna    A    C        0      0        2 
  18  chr18_31112367     ASom    A    C        0      0        2 
  18  chr18_31112367     HCab    A    C        0      0        2 
  18  chr18_31112367     HPrz    A    C      0.5      1        2 
  18  chr18_31112367     ZBoe    A    C        0      0        2 
  18  chr18_31112367     ZGre    A    C        0      0        2 
  18  chr18_31112367     ZHar    A    C        0      0        2 
  18  chr18_31112367   Sample    A    C        0      0        2 
  18  chr18_31123192     AAsi    A    T      0.5      1        2 
  18  chr18_31123192     AKia    A    T        0      0        2 
  18  chr18_31123192     AOna    A    T        0      0        2 
  18  chr18_31123192     ASom    A    T        0      0        2 
  18  chr18_31123192     HCab    A    T        0      0        2 
  18  chr18_31123192     HPrz    A    T        0      0        2 
  18  chr18_31123192     ZBoe    A    T        0      0        2 
  18  chr18_31123192     ZGre    A    T        0      0        2 
  18  chr18_31123192     ZHar    A    T        0      0        2 
  18  chr18_31123192   Sample    A    T        0      0        2 
  18  chr18_31125063     AAsi    A    C        0      0        2 
  18  chr18_31125063     AKia    A    C        0      0        2 
  18  chr18_31125063     AOna    A    C        0      0        2 
  18  chr18_31125063     ASom    A    C        0      0        2 
  18  chr18_31125063     HCab    A    C        0      0        2 
  18  chr18_31125063     HPrz    A    C        0      0        2 
  18  chr18_31125063     ZBoe    A    C        0      0        2 
  18  chr18_31125063     ZGre    A    C        1      2        2 
  18  chr18_31125063     ZHar    A    C        0      0        2 
  18  chr18_31125063   Sample    A    C        0      0        2 
  18  chr18_31167258     AAsi    A    C        0      0        2 
  18  chr18_31167258     AKia    A    C        0      0        2 
  18  chr18_31167258     AOna    A    C        0      0        2 
  18  chr18_31167258     ASom    A    C        0      0        2 
  18  chr18_31167258     HCab    A    C        1      2        2 
  18  chr18_31167258     HPrz    A    C        0      0        2 
  18  chr18_31167258     ZBoe    A    C        0      0        2 
  18  chr18_31167258     ZGre    A    C        0      0        2 
  18  chr18_31167258     ZHar    A    C        0      0        2 
  18  chr18_31167258   Sample    A    C        0      0        2 
  18  chr18_31177564     AAsi    G    T        0      0        2 
  18  chr18_31177564     AKia    G    T        0      0        2 
  18  chr18_31177564     AOna    G    T        0      0        2 
  18  chr18_31177564     ASom    G    T        0      0        2 
  18  chr18_31177564     HCab    G    T        1      2        2 
  18  chr18_31177564     HPrz    G    T        1      2        2 
  18  chr18_31177564     ZBoe    G    T        0      0        2 
  18  chr18_31177564     ZGre    G    T        0      0        2 
  18  chr18_31177564     ZHar    G    T        0      0        2 
  18  chr18_31177564   Sample    G    T        0      0        2 
  18  chr18_31195843     AAsi    T    G        1      2        2 
  18  chr18_31195843     AKia    T    G        0      0        2 
  18  chr18_31195843     AOna    T    G        0      0        2 
  18  chr18_31195843     ASom    T    G        0      0        2 
  18  chr18_31195843     HCab    T    G        0      0        2 
  18  chr18_31195843     HPrz    T    G        0      0        2 
  18  chr18_31195843     ZBoe    T    G        0      0        2 
  18  chr18_31195843     ZGre    T    G        0      0        2 
  18  chr18_31195843     ZHar    T    G        0      0        2 
  18  chr18_31195843   Sample    T    G        1      2        2 
  18  chr18_31206887     AAsi    C    A        0      0        2 
  18  chr18_31206887     AKia    C    A        0      0        2 
  18  chr18_31206887     AOna    C    A        0      0        2 
  18  chr18_31206887     ASom    C    A        0      0        2 
  18  chr18_31206887     HCab    C    A        0      0        2 
  18  chr18_31206887     HPrz    C    A        0      0        2 
  18  chr18_31206887     ZBoe    C    A        0      0        2 
  18  chr18_31206887     ZGre    C    A      0.5      1        2 
  18  chr18_31206887     ZHar    C    A        0      0        2 
  18  chr18_31206887   Sample    C    A        0      0        2 
  18  chr18_31210200     AAsi    T    G        0      0        2 
  18  chr18_31210200     AKia    T    G        0      0        2 
  18  chr18_31210200     AOna    T    G        0      0        2 
  18  chr18_31210200     ASom    T    G        0      0        2 
  18  chr18_31210200     HCab    T    G        0      0        2 
  18  chr18_31210200     HPrz    T    G      0.5      1        2 
  18  chr18_31210200     ZBoe    T    G        0      0        2 
  18  chr18_31210200     ZGre    T    G        0      0        2 
  18  chr18_31210200     ZHar    T    G        0      0        2 
  18  chr18_31210200   Sample    T    G        0      0        2 
  18  chr18_31215076     AAsi    T    A        0      0        2 
  18  chr18_31215076     AKia    T    A        0      0        2 
  18  chr18_31215076     AOna    T    A        0      0        2 
  18  chr18_31215076     ASom    T    A        0      0        2 
  18  chr18_31215076     HCab    T    A        1      2        2 
  18  chr18_31215076     HPrz    T    A        1      2        2 
  18  chr18_31215076     ZBoe    T    A        0      0        2 
  18  chr18_31215076     ZGre    T    A        0      0        2 
  18  chr18_31215076     ZHar    T    A        0      0        2 
  18  chr18_31215076   Sample    T    A        0      0        2 
  18  chr18_31230445     AAsi    A    C        0      0        2 
  18  chr18_31230445     AKia    A    C      0.5      1        2 
  18  chr18_31230445     AOna    A    C        0      0        2 
  18  chr18_31230445     ASom    A    C        0      0        2 
  18  chr18_31230445     HCab    A    C        0      0        2 
  18  chr18_31230445     HPrz    A    C        0      0        2 
  18  chr18_31230445     ZBoe    A    C        0      0        2 
  18  chr18_31230445     ZGre    A    C        0      0        2 
  18  chr18_31230445     ZHar    A    C        0      0        2 
  18  chr18_31230445   Sample    A    C        0      0        2 
  18  chr18_31269820     AAsi    C    A        0      0        2 
  18  chr18_31269820     AKia    C    A        0      0        2 
  18  chr18_31269820     AOna    C    A        0      0        2 
  18  chr18_31269820     ASom    C    A        0      0        2 
  18  chr18_31269820     HCab    C    A        1      2        2 
  18  chr18_31269820     HPrz    C    A        1      2        2 
  18  chr18_31269820     ZBoe    C    A        0      0        2 
  18  chr18_31269820     ZGre    C    A        0      0        2 
  18  chr18_31269820     ZHar    C    A        0      0        2 
  18  chr18_31269820   Sample    C    A        0      0        2 
  18  chr18_31333452     AAsi    A    C        0      0        2 
  18  chr18_31333452     AKia    A    C        0      0        2 
  18  chr18_31333452     AOna    A    C        0      0        2 
  18  chr18_31333452     ASom    A    C        0      0        2 
  18  chr18_31333452     HCab    A    C        0      0        2 
  18  chr18_31333452     HPrz    A    C        0      0        2 
  18  chr18_31333452     ZBoe    A    C        0      0        2 
  18  chr18_31333452     ZGre    A    C        0      0        2 
  18  chr18_31333452     ZHar    A    C        1      2        2 
  18  chr18_31333452   Sample    A    C        0      0        2 
  18  chr18_31345773     AAsi    A    C        0      0        2 
  18  chr18_31345773     AKia    A    C        0      0        2 
  18  chr18_31345773     AOna    A    C        0      0        2 
  18  chr18_31345773     ASom    A    C      0.5      1        2 
  18  chr18_31345773     HCab    A    C        0      0        2 
  18  chr18_31345773     HPrz    A    C        0      0        2 
  18  chr18_31345773     ZBoe    A    C        0      0        2 
  18  chr18_31345773     ZGre    A    C        0      0        2 
  18  chr18_31345773     ZHar    A    C        0      0        2 
  18  chr18_31345773   Sample    A    C        0      0        2 
  18  chr18_31356717     AAsi    T    G      0.5      1        2 
  18  chr18_31356717     AKia    T    G        0      0        2 
  18  chr18_31356717     AOna    T    G        0      0        2 
  18  chr18_31356717     ASom    T    G        0      0        2 
  18  chr18_31356717     HCab    T    G        0      0        2 
  18  chr18_31356717     HPrz    T    G        0      0        2 
  18  chr18_31356717     ZBoe    T    G        0      0        2 
  18  chr18_31356717     ZGre    T    G        0      0        2 
  18  chr18_31356717     ZHar    T    G        0      0        2 
  18  chr18_31356717   Sample    T    G        1      2        2 
  18  chr18_31360202     AAsi    T    G        0      0        2 
  18  chr18_31360202     AKia    T    G        0      0        2 
  18  chr18_31360202     AOna    T    G        0      0        2 
  18  chr18_31360202     ASom    T    G        1      2        2 
  18  chr18_31360202     HCab    T    G        0      0        2 
  18  chr18_31360202     HPrz    T    G        0      0        2 
  18  chr18_31360202     ZBoe    T    G        0      0        2 
  18  chr18_31360202     ZGre    T    G        0      0        2 
  18  chr18_31360202     ZHar    T    G        0      0        2 
  18  chr18_31360202   Sample    T    G        0      0        2 
  18  chr18_31366853     AAsi    T    G        0      0        2 
  18  chr18_31366853     AKia    T    G        0      0        2 
  18  chr18_31366853     AOna    T    G        0      0        2 
  18  chr18_31366853     ASom    T    G      0.5      1        2 
  18  chr18_31366853     HCab    T    G        0      0        2 
  18  chr18_31366853     HPrz    T    G        0      0        2 
  18  chr18_31366853     ZBoe    T    G        0      0        2 
  18  chr18_31366853     ZGre    T    G        0      0        2 
  18  chr18_31366853     ZHar    T    G        0      0        2 
  18  chr18_31366853   Sample    T    G        0      0        2 
  18  chr18_31385637     AAsi    C    A        0      0        2 
  18  chr18_31385637     AKia    C    A        0      0        2 
  18  chr18_31385637     AOna    C    A        0      0        2 
  18  chr18_31385637     ASom    C    A        0      0        2 
  18  chr18_31385637     HCab    C    A        0      0        2 
  18  chr18_31385637     HPrz    C    A        0      0        2 
  18  chr18_31385637     ZBoe    C    A        0      0        2 
  18  chr18_31385637     ZGre    C    A        0      0        2 
  18  chr18_31385637     ZHar    C    A      0.5      1        2 
  18  chr18_31385637   Sample    C    A        0      0        2 
  18  chr18_31397453     AAsi    C    G        0      0        2 
  18  chr18_31397453     AKia    C    G        0      0        2 
  18  chr18_31397453     AOna    C    G        0      0        2 
  18  chr18_31397453     ASom    C    G        0      0        2 
  18  chr18_31397453     HCab    C    G        0      0        2 
  18  chr18_31397453     HPrz    C    G        0      0        2 
  18  chr18_31397453     ZBoe    C    G      0.5      1        2 
  18  chr18_31397453     ZGre    C    G        0      0        2 
  18  chr18_31397453     ZHar    C    G        0      0        2 
  18  chr18_31397453   Sample    C    G        0      0        2 
  18  chr18_31415984     AAsi    A    T        0      0        2 
  18  chr18_31415984     AKia    A    T        1      2        2 
  18  chr18_31415984     AOna    A    T        0      0        2 
  18  chr18_31415984     ASom    A    T        0      0        2 
  18  chr18_31415984     HCab    A    T        0      0        2 
  18  chr18_31415984     HPrz    A    T        0      0        2 
  18  chr18_31415984     ZBoe    A    T        0      0        2 
  18  chr18_31415984     ZGre    A    T        0      0        2 
  18  chr18_31415984     ZHar    A    T        0      0        2 
  18  chr18_31415984   Sample    A    T        0      0        2 
  18  chr18_31417729     AAsi    G    T        0      0        2 
  18  chr18_31417729     AKia    G    T        0      0        2 
  18  chr18_31417729     AOna    G    T        0      0        2 
  18  chr18_31417729     ASom    G    T        0      0        2 
  18  chr18_31417729     HCab    G    T        0      0        2 
  18  chr18_31417729     HPrz    G    T      0.5      1        2 
  18  chr18_31417729     ZBoe    G    T        0      0        2 
  18  chr18_31417729     ZGre    G    T        0      0        2 
  18  chr18_31417729     ZHar    G    T        0      0        2 
  18  chr18_31417729   Sample    G    T        0      0        2 
  18  chr18_31417795     AAsi    C    A        0      0        2 
  18  chr18_31417795     AKia    C    A        0      0        2 
  18  chr18_31417795     AOna    C    A        1      2        2 
  18  chr18_31417795     ASom    C    A        0      0        2 
  18  chr18_31417795     HCab    C    A        0      0        2 
  18  chr18_31417795     HPrz    C    A        0      0        2 
  18  chr18_31417795     ZBoe    C    A        0      0        2 
  18  chr18_31417795     ZGre    C    A        0      0        2 
  18  chr18_31417795     ZHar    C    A        0      0        2 
  18  chr18_31417795   Sample    C    A        0      0        2 
  18  chr18_31424384     AAsi    G    T        0      0        2 
  18  chr18_31424384     AKia    G    T      0.5      1        2 
  18  chr18_31424384     AOna    G    T        0      0        2 
  18  chr18_31424384     ASom    G    T        0      0        2 
  18  chr18_31424384     HCab    G    T        0      0        2 
  18  chr18_31424384     HPrz    G    T        0      0        2 
  18  chr18_31424384     ZBoe    G    T        0      0        2 
  18  chr18_31424384     ZGre    G    T        0      0        2 
  18  chr18_31424384     ZHar    G    T        0      0        2 
  18  chr18_31424384   Sample    G    T        0      0        2 
  18  chr18_31429373     AAsi    T    A        0      0        2 
  18  chr18_31429373     AKia    T    A        0      0        2 
  18  chr18_31429373     AOna    T    A      0.5      1        2 
  18  chr18_31429373     ASom    T    A        0      0        2 
  18  chr18_31429373     HCab    T    A        0      0        2 
  18  chr18_31429373     HPrz    T    A        0      0        2 
  18  chr18_31429373     ZBoe    T    A        0      0        2 
  18  chr18_31429373     ZGre    T    A        0      0        2 
  18  chr18_31429373     ZHar    T    A        0      0        2 
  18  chr18_31429373   Sample    T    A        0      0        2 
  18  chr18_31431457     AAsi    G    C        0      0        2 
  18  chr18_31431457     AKia    G    C        1      2        2 
  18  chr18_31431457     AOna    G    C        1      2        2 
  18  chr18_31431457     ASom    G    C        0      0        2 
  18  chr18_31431457     HCab    G    C        0      0        2 
  18  chr18_31431457     HPrz    G    C        0      0        2 
  18  chr18_31431457     ZBoe    G    C        0      0        2 
  18  chr18_31431457     ZGre    G    C        0      0        2 
  18  chr18_31431457     ZHar    G    C        0      0        2 
  18  chr18_31431457   Sample    G    C        0      0        2 
  18  chr18_31474185     AAsi    G    T        0      0        2 
  18  chr18_31474185     AKia    G    T        0      0        2 
  18  chr18_31474185     AOna    G    T        1      2        2 
  18  chr18_31474185     ASom    G    T        0      0        2 
  18  chr18_31474185     HCab    G    T        0      0        2 
  18  chr18_31474185     HPrz    G    T        0      0        2 
  18  chr18_31474185     ZBoe    G    T        0      0        2 
  18  chr18_31474185     ZGre    G    T        0      0        2 
  18  chr18_31474185     ZHar    G    T        0      0        2 
  18  chr18_31474185   Sample    G    T        0      0        2 
  18  chr18_31477981     AAsi    A    C        0      0        2 
  18  chr18_31477981     AKia    A    C        0      0        2 
  18  chr18_31477981     AOna    A    C        0      0        2 
  18  chr18_31477981     ASom    A    C        0      0        2 
  18  chr18_31477981     HCab    A    C        1      2        2 
  18  chr18_31477981     HPrz    A    C        0      0        2 
  18  chr18_31477981     ZBoe    A    C        0      0        2 
  18  chr18_31477981     ZGre    A    C        0      0        2 
  18  chr18_31477981     ZHar    A    C        0      0        2 
  18  chr18_31477981   Sample    A    C        0      0        2 
  18  chr18_31485668     AAsi    G    T        0      0        2 
  18  chr18_31485668     AKia    G    T        0      0        2 
  18  chr18_31485668     AOna    G    T        0      0        2 
  18  chr18_31485668     ASom    G    T      0.5      1        2 
  18  chr18_31485668     HCab    G    T        0      0        2 
  18  chr18_31485668     HPrz    G    T        0      0        2 
  18  chr18_31485668     ZBoe    G    T        0      0        2 
  18  chr18_31485668     ZGre    G    T        0      0        2 
  18  chr18_31485668     ZHar    G    T        0      0        2 
  18  chr18_31485668   Sample    G    T        0      0        2 
  18  chr18_31500495     AAsi    G    C        0      0        2 
  18  chr18_31500495     AKia    G    C        0      0        2 
  18  chr18_31500495     AOna    G    C        0      0        2 
  18  chr18_31500495     ASom    G    C        0      0        2 
  18  chr18_31500495     HCab    G    C        0      0        2 
  18  chr18_31500495     HPrz    G    C        0      0        2 
  18  chr18_31500495     ZBoe    G    C        0      0        2 
  18  chr18_31500495     ZGre    G    C        1      2        2 
  18  chr18_31500495     ZHar    G    C        0      0        2 
  18  chr18_31500495   Sample    G    C        0      0        2 
  18  chr18_31540690     AAsi    C    A        0      0        2 
  18  chr18_31540690     AKia    C    A        0      0        2 
  18  chr18_31540690     AOna    C    A        0      0        2 
  18  chr18_31540690     ASom    C    A        0      0        2 
  18  chr18_31540690     HCab    C    A        0      0        2 
  18  chr18_31540690     HPrz    C    A        0      0        2 
  18  chr18_31540690     ZBoe    C    A        0      0        2 
  18  chr18_31540690     ZGre    C    A        1      2        2 
  18  chr18_31540690     ZHar    C    A        0      0        2 
  18  chr18_31540690   Sample    C    A        0      0        2 
  18  chr18_31542577     AAsi    T    G        0      0        2 
  18  chr18_31542577     AKia    T    G        0      0        2 
  18  chr18_31542577     AOna    T    G        0      0        2 
  18  chr18_31542577     ASom    T    G        0      0        2 
  18  chr18_31542577     HCab    T    G        1      2        2 
  18  chr18_31542577     HPrz    T    G        1      2        2 
  18  chr18_31542577     ZBoe    T    G        0      0        2 
  18  chr18_31542577     ZGre    T    G        0      0        2 
  18  chr18_31542577     ZHar    T    G        0      0        2 
  18  chr18_31542577   Sample    T    G        0      0        2 
  18  chr18_31544340     AAsi    G    C        0      0        2 
  18  chr18_31544340     AKia    G    C      0.5      1        2 
  18  chr18_31544340     AOna    G    C      0.5      1        2 
  18  chr18_31544340     ASom    G    C        0      0        2 
  18  chr18_31544340     HCab    G    C        0      0        2 
  18  chr18_31544340     HPrz    G    C        0      0        2 
  18  chr18_31544340     ZBoe    G    C        0      0        2 
  18  chr18_31544340     ZGre    G    C        0      0        2 
  18  chr18_31544340     ZHar    G    C        0      0        2 
  18  chr18_31544340   Sample    G    C        0      0        2 
  18  chr18_31568488     AAsi    G    T        1      2        2 
  18  chr18_31568488     AKia    G    T        0      0        2 
  18  chr18_31568488     AOna    G    T        0      0        2 
  18  chr18_31568488     ASom    G    T        0      0        2 
  18  chr18_31568488     HCab    G    T        0      0        2 
  18  chr18_31568488     HPrz    G    T        0      0        2 
  18  chr18_31568488     ZBoe    G    T        0      0        2 
  18  chr18_31568488     ZGre    G    T        0      0        2 
  18  chr18_31568488     ZHar    G    T        0      0        2 
  18  chr18_31568488   Sample    G    T        1      2        2 
  18  chr18_31586800     AAsi    C    A        0      0        2 
  18  chr18_31586800     AKia    C    A        0      0        2 
  18  chr18_31586800     AOna    C    A        0      0        2 
  18  chr18_31586800     ASom    C    A        0      0        2 
  18  chr18_31586800     HCab    C    A        0      0        2 
  18  chr18_31586800     HPrz    C    A        0      0        2 
  18  chr18_31586800     ZBoe    C    A      0.5      1        2 
  18  chr18_31586800     ZGre    C    A        0      0        2 
  18  chr18_31586800     ZHar    C    A        1      2        2 
  18  chr18_31586800   Sample    C    A        0      0        2 
  18  chr18_31589355     AAsi    A    C      0.5      1        2 
  18  chr18_31589355     AKia    A    C        0      0        2 
  18  chr18_31589355     AOna    A    C        0      0        2 
  18  chr18_31589355     ASom    A    C        0      0        2 
  18  chr18_31589355     HCab    A    C        0      0        2 
  18  chr18_31589355     HPrz    A    C        0      0        2 
  18  chr18_31589355     ZBoe    A    C        0      0        2 
  18  chr18_31589355     ZGre    A    C        0      0        2 
  18  chr18_31589355     ZHar    A    C        0      0        2 
  18  chr18_31589355   Sample    A    C        0      0        2 
  18  chr18_31623327     AAsi    A    C        1      2        2 
  18  chr18_31623327     AKia    A    C        1      2        2 
  18  chr18_31623327     AOna    A    C        1      2        2 
  18  chr18_31623327     ASom    A    C        1      2        2 
  18  chr18_31623327     HCab    A    C        0      0        2 
  18  chr18_31623327     HPrz    A    C        0      0        2 
  18  chr18_31623327     ZBoe    A    C        0      0        2 
  18  chr18_31623327     ZGre    A    C        0      0        2 
  18  chr18_31623327     ZHar    A    C        0      0        2 
  18  chr18_31623327   Sample    A    C        1      2        2 
  18  chr18_31637018     AAsi    A    C        0      0        2 
  18  chr18_31637018     AKia    A    C        0      0        2 
  18  chr18_31637018     AOna    A    C        0      0        2 
  18  chr18_31637018     ASom    A    C        0      0        2 
  18  chr18_31637018     HCab    A    C        1      2        2 
  18  chr18_31637018     HPrz    A    C        1      2        2 
  18  chr18_31637018     ZBoe    A    C        0      0        2 
  18  chr18_31637018     ZGre    A    C        0      0        2 
  18  chr18_31637018     ZHar    A    C        0      0        2 
  18  chr18_31637018   Sample    A    C        0      0        2 
  18  chr18_31644825     AAsi    G    T        0      0        2 
  18  chr18_31644825     AKia    G    T        0      0        2 
  18  chr18_31644825     AOna    G    T        0      0        2 
  18  chr18_31644825     ASom    G    T        0      0        2 
  18  chr18_31644825     HCab    G    T        0      0        2 
  18  chr18_31644825     HPrz    G    T        0      0        2 
  18  chr18_31644825     ZBoe    G    T        0      0        2 
  18  chr18_31644825     ZGre    G    T        1      2        2 
  18  chr18_31644825     ZHar    G    T        0      0        2 
  18  chr18_31644825   Sample    G    T        0      0        2 
  18  chr18_31660583     AAsi    C    G        0      0        2 
  18  chr18_31660583     AKia    C    G        0      0        2 
  18  chr18_31660583     AOna    C    G        0      0        2 
  18  chr18_31660583     ASom    C    G        0      0        2 
  18  chr18_31660583     HCab    C    G        0      0        2 
  18  chr18_31660583     HPrz    C    G        0      0        2 
  18  chr18_31660583     ZBoe    C    G      0.5      1        2 
  18  chr18_31660583     ZGre    C    G        0      0        2 
  18  chr18_31660583     ZHar    C    G        0      0        2 
  18  chr18_31660583   Sample    C    G        0      0        2 
  18  chr18_31677497     AAsi    A    C        0      0        2 
  18  chr18_31677497     AKia    A    C        0      0        2 
  18  chr18_31677497     AOna    A    C        0      0        2 
  18  chr18_31677497     ASom    A    C        0      0        2 
  18  chr18_31677497     HCab    A    C        1      2        2 
  18  chr18_31677497     HPrz    A    C        1      2        2 
  18  chr18_31677497     ZBoe    A    C        0      0        2 
  18  chr18_31677497     ZGre    A    C        0      0        2 
  18  chr18_31677497     ZHar    A    C        0      0        2 
  18  chr18_31677497   Sample    A    C        0      0        2 
  18  chr18_31690973     AAsi    T    A        1      2        2 
  18  chr18_31690973     AKia    T    A        0      0        2 
  18  chr18_31690973     AOna    T    A        0      0        2 
  18  chr18_31690973     ASom    T    A        1      2        2 
  18  chr18_31690973     HCab    T    A        0      0        2 
  18  chr18_31690973     HPrz    T    A        0      0        2 
  18  chr18_31690973     ZBoe    T    A        0      0        2 
  18  chr18_31690973     ZGre    T    A        0      0        2 
  18  chr18_31690973     ZHar    T    A        0      0        2 
  18  chr18_31690973   Sample    T    A        1      2        2 
  18  chr18_31699762     AAsi    G    C        1      2        2 
  18  chr18_31699762     AKia    G    C        0      0        2 
  18  chr18_31699762     AOna    G    C        0      0        2 
  18  chr18_31699762     ASom    G    C        1      2        2 
  18  chr18_31699762     HCab    G    C        0      0        2 
  18  chr18_31699762     HPrz    G    C        0      0        2 
  18  chr18_31699762     ZBoe    G    C        0      0        2 
  18  chr18_31699762     ZGre    G    C        1      2        2 
  18  chr18_31699762     ZHar    G    C        0      0        2 
  18  chr18_31699762   Sample    G    C        1      2        2 
  18  chr18_31711101     AAsi    G    T        0      0        2 
  18  chr18_31711101     AKia    G    T        0      0        2 
  18  chr18_31711101     AOna    G    T        0      0        2 
  18  chr18_31711101     ASom    G    T        0      0        2 
  18  chr18_31711101     HCab    G    T        1      2        2 
  18  chr18_31711101     HPrz    G    T        1      2        2 
  18  chr18_31711101     ZBoe    G    T        0      0        2 
  18  chr18_31711101     ZGre    G    T        0      0        2 
  18  chr18_31711101     ZHar    G    T        0      0        2 
  18  chr18_31711101   Sample    G    T        0      0        2 
  18  chr18_31746131     AAsi    C    G        0      0        2 
  18  chr18_31746131     AKia    C    G        0      0        2 
  18  chr18_31746131     AOna    C    G        0      0        2 
  18  chr18_31746131     ASom    C    G        0      0        2 
  18  chr18_31746131     HCab    C    G        1      2        2 
  18  chr18_31746131     HPrz    C    G        1      2        2 
  18  chr18_31746131     ZBoe    C    G        0      0        2 
  18  chr18_31746131     ZGre    C    G        0      0        2 
  18  chr18_31746131     ZHar    C    G        0      0        2 
  18  chr18_31746131   Sample    C    G        0      0        2 
  18  chr18_31754906     AAsi    C    A        0      0        2 
  18  chr18_31754906     AKia    C    A        0      0        2 
  18  chr18_31754906     AOna    C    A        0      0        2 
  18  chr18_31754906     ASom    C    A        0      0        2 
  18  chr18_31754906     HCab    C    A        0      0        2 
  18  chr18_31754906     HPrz    C    A        0      0        2 
  18  chr18_31754906     ZBoe    C    A        0      0        2 
  18  chr18_31754906     ZGre    C    A        0      0        2 
  18  chr18_31754906     ZHar    C    A        1      2        2 
  18  chr18_31754906   Sample    C    A        0      0        2 
  18  chr18_31768274     AAsi    G    T        0      0        2 
  18  chr18_31768274     AKia    G    T        0      0        2 
  18  chr18_31768274     AOna    G    T        0      0        2 
  18  chr18_31768274     ASom    G    T        0      0        2 
  18  chr18_31768274     HCab    G    T        1      2        2 
  18  chr18_31768274     HPrz    G    T        1      2        2 
  18  chr18_31768274     ZBoe    G    T        0      0        2 
  18  chr18_31768274     ZGre    G    T        0      0        2 
  18  chr18_31768274     ZHar    G    T        0      0        2 
  18  chr18_31768274   Sample    G    T        0      0        2 
  18  chr18_31792271     AAsi    C    G        0      0        2 
  18  chr18_31792271     AKia    C    G        0      0        2 
  18  chr18_31792271     AOna    C    G      0.5      1        2 
  18  chr18_31792271     ASom    C    G        0      0        2 
  18  chr18_31792271     HCab    C    G        0      0        2 
  18  chr18_31792271     HPrz    C    G        0      0        2 
  18  chr18_31792271     ZBoe    C    G        0      0        2 
  18  chr18_31792271     ZGre    C    G        0      0        2 
  18  chr18_31792271     ZHar    C    G        0      0        2 
  18  chr18_31792271   Sample    C    G        0      0        2 
  18  chr18_31804762     AAsi    A    C        1      2        2 
  18  chr18_31804762     AKia    A    C        0      0        2 
  18  chr18_31804762     AOna    A    C        0      0        2 
  18  chr18_31804762     ASom    A    C        1      2        2 
  18  chr18_31804762     HCab    A    C        0      0        2 
  18  chr18_31804762     HPrz    A    C        0      0        2 
  18  chr18_31804762     ZBoe    A    C        0      0        2 
  18  chr18_31804762     ZGre    A    C        0      0        2 
  18  chr18_31804762     ZHar    A    C        0      0        2 
  18  chr18_31804762   Sample    A    C        1      2        2 
  18  chr18_31819405     AAsi    T    A        0      0        2 
  18  chr18_31819405     AKia    T    A        0      0        2 
  18  chr18_31819405     AOna    T    A        0      0        2 
  18  chr18_31819405     ASom    T    A        0      0        2 
  18  chr18_31819405     HCab    T    A        1      2        2 
  18  chr18_31819405     HPrz    T    A        1      2        2 
  18  chr18_31819405     ZBoe    T    A        0      0        2 
  18  chr18_31819405     ZGre    T    A        0      0        2 
  18  chr18_31819405     ZHar    T    A        0      0        2 
  18  chr18_31819405   Sample    T    A        1      2        2 
  18  chr18_31863535     AAsi    T    G        0      0        2 
  18  chr18_31863535     AKia    T    G        1      2        2 
  18  chr18_31863535     AOna    T    G        0      0        2 
  18  chr18_31863535     ASom    T    G        0      0        2 
  18  chr18_31863535     HCab    T    G        0      0        2 
  18  chr18_31863535     HPrz    T    G        0      0        2 
  18  chr18_31863535     ZBoe    T    G        0      0        2 
  18  chr18_31863535     ZGre    T    G        0      0        2 
  18  chr18_31863535     ZHar    T    G        0      0        2 
  18  chr18_31863535   Sample    T    G        0      0        2 
  18  chr18_31867042     AAsi    G    T        0      0        2 
  18  chr18_31867042     AKia    G    T      0.5      1        2 
  18  chr18_31867042     AOna    G    T        0      0        2 
  18  chr18_31867042     ASom    G    T        0      0        2 
  18  chr18_31867042     HCab    G    T        0      0        2 
  18  chr18_31867042     HPrz    G    T        0      0        2 
  18  chr18_31867042     ZBoe    G    T        0      0        2 
  18  chr18_31867042     ZGre    G    T        0      0        2 
  18  chr18_31867042     ZHar    G    T        0      0        2 
  18  chr18_31867042   Sample    G    T        0      0        2 
  18  chr18_31880016     AAsi    G    T        0      0        2 
  18  chr18_31880016     AKia    G    T      0.5      1        2 
  18  chr18_31880016     AOna    G    T        0      0        2 
  18  chr18_31880016     ASom    G    T        0      0        2 
  18  chr18_31880016     HCab    G    T        0      0        2 
  18  chr18_31880016     HPrz    G    T        0      0        2 
  18  chr18_31880016     ZBoe    G    T        0      0        2 
  18  chr18_31880016     ZGre    G    T        0      0        2 
  18  chr18_31880016     ZHar    G    T        0      0        2 
  18  chr18_31880016   Sample    G    T        0      0        2 
  18  chr18_31880454     AAsi    A    T        0      0        2 
  18  chr18_31880454     AKia    A    T        0      0        2 
  18  chr18_31880454     AOna    A    T        0      0        2 
  18  chr18_31880454     ASom    A    T      0.5      1        2 
  18  chr18_31880454     HCab    A    T        0      0        2 
  18  chr18_31880454     HPrz    A    T        0      0        2 
  18  chr18_31880454     ZBoe    A    T        0      0        2 
  18  chr18_31880454     ZGre    A    T        0      0        2 
  18  chr18_31880454     ZHar    A    T        0      0        2 
  18  chr18_31880454   Sample    A    T        0      0        2 
  18  chr18_31891415     AAsi    C    A        0      0        2 
  18  chr18_31891415     AKia    C    A        0      0        2 
  18  chr18_31891415     AOna    C    A        0      0        2 
  18  chr18_31891415     ASom    C    A        0      0        2 
  18  chr18_31891415     HCab    C    A        1      2        2 
  18  chr18_31891415     HPrz    C    A        1      2        2 
  18  chr18_31891415     ZBoe    C    A        0      0        2 
  18  chr18_31891415     ZGre    C    A        0      0        2 
  18  chr18_31891415     ZHar    C    A        0      0        2 
  18  chr18_31891415   Sample    C    A        0      0        2 
  18  chr18_31899906     AAsi    C    A        0      0        2 
  18  chr18_31899906     AKia    C    A        1      2        2 
  18  chr18_31899906     AOna    C    A      0.5      1        2 
  18  chr18_31899906     ASom    C    A        0      0        2 
  18  chr18_31899906     HCab    C    A        0      0        2 
  18  chr18_31899906     HPrz    C    A        0      0        2 
  18  chr18_31899906     ZBoe    C    A        0      0        2 
  18  chr18_31899906     ZGre    C    A        0      0        2 
  18  chr18_31899906     ZHar    C    A        0      0        2 
  18  chr18_31899906   Sample    C    A        0      0        2 
  18  chr18_31914946     AAsi    A    T        0      0        2 
  18  chr18_31914946     AKia    A    T        0      0        2 
  18  chr18_31914946     AOna    A    T        0      0        2 
  18  chr18_31914946     ASom    A    T        0      0        2 
  18  chr18_31914946     HCab    A    T        0      0        2 
  18  chr18_31914946     HPrz    A    T        0      0        2 
  18  chr18_31914946     ZBoe    A    T        0      0        2 
  18  chr18_31914946     ZGre    A    T        0      0        2 
  18  chr18_31914946     ZHar    A    T      0.5      1        2 
  18  chr18_31914946   Sample    A    T        0      0        2 
  18  chr18_31925956     AAsi    T    G        0      0        2 
  18  chr18_31925956     AKia    T    G        0      0        2 
  18  chr18_31925956     AOna    T    G        0      0        2 
  18  chr18_31925956     ASom    T    G        0      0        2 
  18  chr18_31925956     HCab    T    G        1      2        2 
  18  chr18_31925956     HPrz    T    G        1      2        2 
  18  chr18_31925956     ZBoe    T    G        0      0        2 
  18  chr18_31925956     ZGre    T    G        0      0        2 
  18  chr18_31925956     ZHar    T    G        0      0        2 
  18  chr18_31925956   Sample    T    G        0      0        2 
  18  chr18_31936674     AAsi    G    C        0      0        2 
  18  chr18_31936674     AKia    G    C        0      0        2 
  18  chr18_31936674     AOna    G    C        0      0        2 
  18  chr18_31936674     ASom    G    C        0      0        2 
  18  chr18_31936674     HCab    G    C        1      2        2 
  18  chr18_31936674     HPrz    G    C        1      2        2 
  18  chr18_31936674     ZBoe    G    C        0      0        2 
  18  chr18_31936674     ZGre    G    C        0      0        2 
  18  chr18_31936674     ZHar    G    C        0      0        2 
  18  chr18_31936674   Sample    G    C        0      0        2 
  18  chr18_32020060     AAsi    T    G        0      0        2 
  18  chr18_32020060     AKia    T    G        0      0        2 
  18  chr18_32020060     AOna    T    G        0      0        2 
  18  chr18_32020060     ASom    T    G        0      0        2 
  18  chr18_32020060     HCab    T    G        1      2        2 
  18  chr18_32020060     HPrz    T    G        0      0        2 
  18  chr18_32020060     ZBoe    T    G        0      0        2 
  18  chr18_32020060     ZGre    T    G        0      0        2 
  18  chr18_32020060     ZHar    T    G        0      0        2 
  18  chr18_32020060   Sample    T    G        0      0        2 
  18  chr18_32021624     AAsi    G    T        0      0        2 
  18  chr18_32021624     AKia    G    T        0      0        2 
  18  chr18_32021624     AOna    G    T        0      0        2 
  18  chr18_32021624     ASom    G    T        0      0        2 
  18  chr18_32021624     HCab    G    T        0      0        2 
  18  chr18_32021624     HPrz    G    T        0      0        2 
  18  chr18_32021624     ZBoe    G    T      0.5      1        2 
  18  chr18_32021624     ZGre    G    T        0      0        2 
  18  chr18_32021624     ZHar    G    T        0      0        2 
  18  chr18_32021624   Sample    G    T        0      0        2 
  18  chr18_32035842     AAsi    A    C        0      0        2 
  18  chr18_32035842     AKia    A    C        0      0        2 
  18  chr18_32035842     AOna    A    C      0.5      1        2 
  18  chr18_32035842     ASom    A    C        0      0        2 
  18  chr18_32035842     HCab    A    C        0      0        2 
  18  chr18_32035842     HPrz    A    C        0      0        2 
  18  chr18_32035842     ZBoe    A    C        0      0        2 
  18  chr18_32035842     ZGre    A    C        0      0        2 
  18  chr18_32035842     ZHar    A    C        0      0        2 
  18  chr18_32035842   Sample    A    C        0      0        2 
  18  chr18_32046307     AAsi    C    A        0      0        2 
  18  chr18_32046307     AKia    C    A        0      0        2 
  18  chr18_32046307     AOna    C    A        0      0        2 
  18  chr18_32046307     ASom    C    A        0      0        2 
  18  chr18_32046307     HCab    C    A        1      2        2 
  18  chr18_32046307     HPrz    C    A        1      2        2 
  18  chr18_32046307     ZBoe    C    A        0      0        2 
  18  chr18_32046307     ZGre    C    A        0      0        2 
  18  chr18_32046307     ZHar    C    A        0      0        2 
  18  chr18_32046307   Sample    C    A        0      0        2 
  18  chr18_32046458     AAsi    T    G        0      0        2 
  18  chr18_32046458     AKia    T    G        0      0        2 
  18  chr18_32046458     AOna    T    G        0      0        2 
  18  chr18_32046458     ASom    T    G        0      0        2 
  18  chr18_32046458     HCab    T    G        0      0        2 
  18  chr18_32046458     HPrz    T    G      0.5      1        2 
  18  chr18_32046458     ZBoe    T    G        0      0        2 
  18  chr18_32046458     ZGre    T    G        0      0        2 
  18  chr18_32046458     ZHar    T    G        0      0        2 
  18  chr18_32046458   Sample    T    G        0      0        2 
  18  chr18_32104254     AAsi    C    G        0      0        2 
  18  chr18_32104254     AKia    C    G      0.5      1        2 
  18  chr18_32104254     AOna    C    G        0      0        2 
  18  chr18_32104254     ASom    C    G        0      0        2 
  18  chr18_32104254     HCab    C    G        0      0        2 
  18  chr18_32104254     HPrz    C    G        0      0        2 
  18  chr18_32104254     ZBoe    C    G        0      0        2 
  18  chr18_32104254     ZGre    C    G        0      0        2 
  18  chr18_32104254     ZHar    C    G        0      0        2 
  18  chr18_32104254   Sample    C    G        0      0        2 
  18  chr18_32108406     AAsi    G    C        0      0        2 
  18  chr18_32108406     AKia    G    C        0      0        2 
  18  chr18_32108406     AOna    G    C      0.5      1        2 
  18  chr18_32108406     ASom    G    C        0      0        2 
  18  chr18_32108406     HCab    G    C        0      0        2 
  18  chr18_32108406     HPrz    G    C        0      0        2 
  18  chr18_32108406     ZBoe    G    C        0      0        2 
  18  chr18_32108406     ZGre    G    C        0      0        2 
  18  chr18_32108406     ZHar    G    C        0      0        2 
  18  chr18_32108406   Sample    G    C        0      0        2 
  18  chr18_32108520     AAsi    C    A        0      0        2 
  18  chr18_32108520     AKia    C    A        1      2        2 
  18  chr18_32108520     AOna    C    A      0.5      1        2 
  18  chr18_32108520     ASom    C    A        0      0        2 
  18  chr18_32108520     HCab    C    A        0      0        2 
  18  chr18_32108520     HPrz    C    A        0      0        2 
  18  chr18_32108520     ZBoe    C    A        0      0        2 
  18  chr18_32108520     ZGre    C    A        0      0        2 
  18  chr18_32108520     ZHar    C    A        0      0        2 
  18  chr18_32108520   Sample    C    A        0      0        2 
  18  chr18_32122653     AAsi    A    T        0      0        2 
  18  chr18_32122653     AKia    A    T        0      0        2 
  18  chr18_32122653     AOna    A    T        0      0        2 
  18  chr18_32122653     ASom    A    T        0      0        2 
  18  chr18_32122653     HCab    A    T        1      2        2 
  18  chr18_32122653     HPrz    A    T        1      2        2 
  18  chr18_32122653     ZBoe    A    T        0      0        2 
  18  chr18_32122653     ZGre    A    T        0      0        2 
  18  chr18_32122653     ZHar    A    T        0      0        2 
  18  chr18_32122653   Sample    A    T        0      0        2 
  18  chr18_32123349     AAsi    C    G        0      0        2 
  18  chr18_32123349     AKia    C    G      0.5      1        2 
  18  chr18_32123349     AOna    C    G        0      0        2 
  18  chr18_32123349     ASom    C    G        0      0        2 
  18  chr18_32123349     HCab    C    G        0      0        2 
  18  chr18_32123349     HPrz    C    G        0      0        2 
  18  chr18_32123349     ZBoe    C    G        0      0        2 
  18  chr18_32123349     ZGre    C    G        0      0        2 
  18  chr18_32123349     ZHar    C    G        0      0        2 
  18  chr18_32123349   Sample    C    G        0      0        2 
  18  chr18_32131651     AAsi    A    C        0      0        2 
  18  chr18_32131651     AKia    A    C        0      0        2 
  18  chr18_32131651     AOna    A    C        0      0        2 
  18  chr18_32131651     ASom    A    C        0      0        2 
  18  chr18_32131651     HCab    A    C        0      0        2 
  18  chr18_32131651     HPrz    A    C        0      0        2 
  18  chr18_32131651     ZBoe    A    C      0.5      1        2 
  18  chr18_32131651     ZGre    A    C        0      0        2 
  18  chr18_32131651     ZHar    A    C        0      0        2 
  18  chr18_32131651   Sample    A    C        0      0        2 
  18  chr18_32141479     AAsi    T    A        0      0        2 
  18  chr18_32141479     AKia    T    A      0.5      1        2 
  18  chr18_32141479     AOna    T    A        0      0        2 
  18  chr18_32141479     ASom    T    A        0      0        2 
  18  chr18_32141479     HCab    T    A        0      0        2 
  18  chr18_32141479     HPrz    T    A        0      0        2 
  18  chr18_32141479     ZBoe    T    A        0      0        2 
  18  chr18_32141479     ZGre    T    A        0      0        2 
  18  chr18_32141479     ZHar    T    A        0      0        2 
  18  chr18_32141479   Sample    T    A        0      0        2 
  18  chr18_32145707     AAsi    T    G        0      0        2 
  18  chr18_32145707     AKia    T    G        0      0        2 
  18  chr18_32145707     AOna    T    G        0      0        2 
  18  chr18_32145707     ASom    T    G        0      0        2 
  18  chr18_32145707     HCab    T    G        0      0        2 
  18  chr18_32145707     HPrz    T    G        0      0        2 
  18  chr18_32145707     ZBoe    T    G        0      0        2 
  18  chr18_32145707     ZGre    T    G        1      2        2 
  18  chr18_32145707     ZHar    T    G        0      0        2 
  18  chr18_32145707   Sample    T    G        0      0        2 
  18  chr18_32146264     AAsi    T    G        0      0        2 
  18  chr18_32146264     AKia    T    G        0      0        2 
  18  chr18_32146264     AOna    T    G        0      0        2 
  18  chr18_32146264     ASom    T    G        0      0        2 
  18  chr18_32146264     HCab    T    G        1      2        2 
  18  chr18_32146264     HPrz    T    G        1      2        2 
  18  chr18_32146264     ZBoe    T    G        0      0        2 
  18  chr18_32146264     ZGre    T    G        0      0        2 
  18  chr18_32146264     ZHar    T    G        0      0        2 
  18  chr18_32146264   Sample    T    G        0      0        2 
  18  chr18_32164370     AAsi    G    C        0      0        2 
  18  chr18_32164370     AKia    G    C        0      0        2 
  18  chr18_32164370     AOna    G    C        0      0        2 
  18  chr18_32164370     ASom    G    C      0.5      1        2 
  18  chr18_32164370     HCab    G    C        0      0        2 
  18  chr18_32164370     HPrz    G    C        0      0        2 
  18  chr18_32164370     ZBoe    G    C        0      0        2 
  18  chr18_32164370     ZGre    G    C        0      0        2 
  18  chr18_32164370     ZHar    G    C        0      0        2 
  18  chr18_32164370   Sample    G    C        0      0        2 
  18  chr18_32168221     AAsi    G    C        0      0        2 
  18  chr18_32168221     AKia    G    C      0.5      1        2 
  18  chr18_32168221     AOna    G    C        0      0        2 
  18  chr18_32168221     ASom    G    C        0      0        2 
  18  chr18_32168221     HCab    G    C        0      0        2 
  18  chr18_32168221     HPrz    G    C        0      0        2 
  18  chr18_32168221     ZBoe    G    C        0      0        2 
  18  chr18_32168221     ZGre    G    C        0      0        2 
  18  chr18_32168221     ZHar    G    C        0      0        2 
  18  chr18_32168221   Sample    G    C        0      0        2 
  18  chr18_32182611     AAsi    G    T        0      0        2 
  18  chr18_32182611     AKia    G    T        0      0        2 
  18  chr18_32182611     AOna    G    T        0      0        2 
  18  chr18_32182611     ASom    G    T        0      0        2 
  18  chr18_32182611     HCab    G    T        1      2        2 
  18  chr18_32182611     HPrz    G    T        0      0        2 
  18  chr18_32182611     ZBoe    G    T        0      0        2 
  18  chr18_32182611     ZGre    G    T        0      0        2 
  18  chr18_32182611     ZHar    G    T        0      0        2 
  18  chr18_32182611   Sample    G    T        0      0        2 
  18  chr18_32196138     AAsi    G    C        0      0        2 
  18  chr18_32196138     AKia    G    C        0      0        2 
  18  chr18_32196138     AOna    G    C        0      0        2 
  18  chr18_32196138     ASom    G    C        0      0        2 
  18  chr18_32196138     HCab    G    C        0      0        2 
  18  chr18_32196138     HPrz    G    C        0      0        2 
  18  chr18_32196138     ZBoe    G    C        0      0        2 
  18  chr18_32196138     ZGre    G    C        1      2        2 
  18  chr18_32196138     ZHar    G    C        1      2        2 
  18  chr18_32196138   Sample    G    C        0      0        2 
  18  chr18_32219706     AAsi    C    G        0      0        2 
  18  chr18_32219706     AKia    C    G        0      0        2 
  18  chr18_32219706     AOna    C    G        0      0        2 
  18  chr18_32219706     ASom    C    G        0      0        2 
  18  chr18_32219706     HCab    C    G        1      2        2 
  18  chr18_32219706     HPrz    C    G        1      2        2 
  18  chr18_32219706     ZBoe    C    G        0      0        2 
  18  chr18_32219706     ZGre    C    G        0      0        2 
  18  chr18_32219706     ZHar    C    G        0      0        2 
  18  chr18_32219706   Sample    C    G        0      0        2 
  18  chr18_32248279     AAsi    G    T        0      0        2 
  18  chr18_32248279     AKia    G    T        0      0        2 
  18  chr18_32248279     AOna    G    T        0      0        2 
  18  chr18_32248279     ASom    G    T        0      0        2 
  18  chr18_32248279     HCab    G    T        0      0        2 
  18  chr18_32248279     HPrz    G    T        0      0        2 
  18  chr18_32248279     ZBoe    G    T      0.5      1        2 
  18  chr18_32248279     ZGre    G    T        0      0        2 
  18  chr18_32248279     ZHar    G    T        0      0        2 
  18  chr18_32248279   Sample    G    T        0      0        2 
  18  chr18_32276080     AAsi    A    C        0      0        2 
  18  chr18_32276080     AKia    A    C        0      0        2 
  18  chr18_32276080     AOna    A    C        0      0        2 
  18  chr18_32276080     ASom    A    C        0      0        2 
  18  chr18_32276080     HCab    A    C        0      0        2 
  18  chr18_32276080     HPrz    A    C        0      0        2 
  18  chr18_32276080     ZBoe    A    C        0      0        2 
  18  chr18_32276080     ZGre    A    C        1      2        2 
  18  chr18_32276080     ZHar    A    C        0      0        2 
  18  chr18_32276080   Sample    A    C        0      0        2 
  18  chr18_32295476     AAsi    T    A        0      0        2 
  18  chr18_32295476     AKia    T    A        0      0        2 
  18  chr18_32295476     AOna    T    A        0      0        2 
  18  chr18_32295476     ASom    T    A        0      0        2 
  18  chr18_32295476     HCab    T    A        0      0        2 
  18  chr18_32295476     HPrz    T    A        0      0        2 
  18  chr18_32295476     ZBoe    T    A        0      0        2 
  18  chr18_32295476     ZGre    T    A        1      2        2 
  18  chr18_32295476     ZHar    T    A        0      0        2 
  18  chr18_32295476   Sample    T    A        0      0        2 
  18  chr18_32312422     AAsi    A    C        0      0        2 
  18  chr18_32312422     AKia    A    C        0      0        2 
  18  chr18_32312422     AOna    A    C        0      0        2 
  18  chr18_32312422     ASom    A    C        0      0        2 
  18  chr18_32312422     HCab    A    C        1      2        2 
  18  chr18_32312422     HPrz    A    C        1      2        2 
  18  chr18_32312422     ZBoe    A    C        0      0        2 
  18  chr18_32312422     ZGre    A    C        0      0        2 
  18  chr18_32312422     ZHar    A    C        0      0        2 
  18  chr18_32312422   Sample    A    C        0      0        2 
  18  chr18_32316792     AAsi    T    A        0      0        2 
  18  chr18_32316792     AKia    T    A        0      0        2 
  18  chr18_32316792     AOna    T    A        0      0        2 
  18  chr18_32316792     ASom    T    A        1      2        2 
  18  chr18_32316792     HCab    T    A        0      0        2 
  18  chr18_32316792     HPrz    T    A        0      0        2 
  18  chr18_32316792     ZBoe    T    A        0      0        2 
  18  chr18_32316792     ZGre    T    A        0      0        2 
  18  chr18_32316792     ZHar    T    A        0      0        2 
  18  chr18_32316792   Sample    T    A        0      0        2 
  18  chr18_32324050     AAsi    T    G        0      0        2 
  18  chr18_32324050     AKia    T    G        0      0        2 
  18  chr18_32324050     AOna    T    G        0      0        2 
  18  chr18_32324050     ASom    T    G        0      0        2 
  18  chr18_32324050     HCab    T    G        0      0        2 
  18  chr18_32324050     HPrz    T    G        0      0        2 
  18  chr18_32324050     ZBoe    T    G        0      0        2 
  18  chr18_32324050     ZGre    T    G        0      0        2 
  18  chr18_32324050     ZHar    T    G        1      2        2 
  18  chr18_32324050   Sample    T    G        0      0        2 
  18  chr18_32327225     AAsi    C    G        0      0        2 
  18  chr18_32327225     AKia    C    G        0      0        2 
  18  chr18_32327225     AOna    C    G        0      0        2 
  18  chr18_32327225     ASom    C    G        0      0        2 
  18  chr18_32327225     HCab    C    G        1      2        2 
  18  chr18_32327225     HPrz    C    G        1      2        2 
  18  chr18_32327225     ZBoe    C    G        0      0        2 
  18  chr18_32327225     ZGre    C    G        0      0        2 
  18  chr18_32327225     ZHar    C    G        0      0        2 
  18  chr18_32327225   Sample    C    G        0      0        2 
  18  chr18_32332080     AAsi    T    G        0      0        2 
  18  chr18_32332080     AKia    T    G        0      0        2 
  18  chr18_32332080     AOna    T    G        0      0        2 
  18  chr18_32332080     ASom    T    G        0      0        2 
  18  chr18_32332080     HCab    T    G        0      0        2 
  18  chr18_32332080     HPrz    T    G        0      0        2 
  18  chr18_32332080     ZBoe    T    G        0      0        2 
  18  chr18_32332080     ZGre    T    G        1      2        2 
  18  chr18_32332080     ZHar    T    G        0      0        2 
  18  chr18_32332080   Sample    T    G        0      0        2 
  18  chr18_32341061     AAsi    C    G        0      0        2 
  18  chr18_32341061     AKia    C    G        0      0        2 
  18  chr18_32341061     AOna    C    G        0      0        2 
  18  chr18_32341061     ASom    C    G        0      0        2 
  18  chr18_32341061     HCab    C    G      0.5      1        2 
  18  chr18_32341061     HPrz    C    G        0      0        2 
  18  chr18_32341061     ZBoe    C    G        0      0        2 
  18  chr18_32341061     ZGre    C    G        0      0        2 
  18  chr18_32341061     ZHar    C    G        0      0        2 
  18  chr18_32341061   Sample    C    G        0      0        2 
  18  chr18_32346945     AAsi    C    A        0      0        2 
  18  chr18_32346945     AKia    C    A        0      0        2 
  18  chr18_32346945     AOna    C    A        0      0        2 
  18  chr18_32346945     ASom    C    A        0      0        2 
  18  chr18_32346945     HCab    C    A        0      0        2 
  18  chr18_32346945     HPrz    C    A        0      0        2 
  18  chr18_32346945     ZBoe    C    A        0      0        2 
  18  chr18_32346945     ZGre    C    A        1      2        2 
  18  chr18_32346945     ZHar    C    A        0      0        2 
  18  chr18_32346945   Sample    C    A        0      0        2 
  18  chr18_32350096     AAsi    A    C        0      0        2 
  18  chr18_32350096     AKia    A    C        0      0        2 
  18  chr18_32350096     AOna    A    C        0      0        2 
  18  chr18_32350096     ASom    A    C      0.5      1        2 
  18  chr18_32350096     HCab    A    C        0      0        2 
  18  chr18_32350096     HPrz    A    C        0      0        2 
  18  chr18_32350096     ZBoe    A    C        0      0        2 
  18  chr18_32350096     ZGre    A    C        0      0        2 
  18  chr18_32350096     ZHar    A    C        0      0        2 
  18  chr18_32350096   Sample    A    C        0      0        2 
  18  chr18_32352574     AAsi    C    A        0      0        2 
  18  chr18_32352574     AKia    C    A        1      2        2 
  18  chr18_32352574     AOna    C    A        1      2        2 
  18  chr18_32352574     ASom    C    A        0      0        2 
  18  chr18_32352574     HCab    C    A        0      0        2 
  18  chr18_32352574     HPrz    C    A        0      0        2 
  18  chr18_32352574     ZBoe    C    A        0      0        2 
  18  chr18_32352574     ZGre    C    A        0      0        2 
  18  chr18_32352574     ZHar    C    A        0      0        2 
  18  chr18_32352574   Sample    C    A        0      0        2 
  18  chr18_32355918     AAsi    G    C        0      0        2 
  18  chr18_32355918     AKia    G    C        1      2        2 
  18  chr18_32355918     AOna    G    C        0      0        2 
  18  chr18_32355918     ASom    G    C        0      0        2 
  18  chr18_32355918     HCab    G    C        0      0        2 
  18  chr18_32355918     HPrz    G    C        0      0        2 
  18  chr18_32355918     ZBoe    G    C        0      0        2 
  18  chr18_32355918     ZGre    G    C        0      0        2 
  18  chr18_32355918     ZHar    G    C        0      0        2 
  18  chr18_32355918   Sample    G    C        0      0        2 
  18  chr18_32363142     AAsi    C    G        0      0        2 
  18  chr18_32363142     AKia    C    G        0      0        2 
  18  chr18_32363142     AOna    C    G        0      0        2 
  18  chr18_32363142     ASom    C    G        0      0        2 
  18  chr18_32363142     HCab    C    G        0      0        2 
  18  chr18_32363142     HPrz    C    G        0      0        2 
  18  chr18_32363142     ZBoe    C    G        0      0        2 
  18  chr18_32363142     ZGre    C    G        0      0        2 
  18  chr18_32363142     ZHar    C    G      0.5      1        2 
  18  chr18_32363142   Sample    C    G        0      0        2 
  18  chr18_32369795     AAsi    T    G        0      0        2 
  18  chr18_32369795     AKia    T    G      0.5      1        2 
  18  chr18_32369795     AOna    T    G        0      0        2 
  18  chr18_32369795     ASom    T    G        0      0        2 
  18  chr18_32369795     HCab    T    G        0      0        2 
  18  chr18_32369795     HPrz    T    G        0      0        2 
  18  chr18_32369795     ZBoe    T    G        0      0        2 
  18  chr18_32369795     ZGre    T    G        0      0        2 
  18  chr18_32369795     ZHar    T    G        0      0        2 
  18  chr18_32369795   Sample    T    G        0      0        2 
  18  chr18_32381026     AAsi    C    A        0      0        2 
  18  chr18_32381026     AKia    C    A        0      0        2 
  18  chr18_32381026     AOna    C    A        0      0        2 
  18  chr18_32381026     ASom    C    A        0      0        2 
  18  chr18_32381026     HCab    C    A        0      0        2 
  18  chr18_32381026     HPrz    C    A        0      0        2 
  18  chr18_32381026     ZBoe    C    A        1      2        2 
  18  chr18_32381026     ZGre    C    A        0      0        2 
  18  chr18_32381026     ZHar    C    A        0      0        2 
  18  chr18_32381026   Sample    C    A        0      0        2 
  18  chr18_32388835     AAsi    A    T        0      0        2 
  18  chr18_32388835     AKia    A    T        0      0        2 
  18  chr18_32388835     AOna    A    T        1      2        2 
  18  chr18_32388835     ASom    A    T        0      0        2 
  18  chr18_32388835     HCab    A    T        0      0        2 
  18  chr18_32388835     HPrz    A    T        0      0        2 
  18  chr18_32388835     ZBoe    A    T        0      0        2 
  18  chr18_32388835     ZGre    A    T        0      0        2 
  18  chr18_32388835     ZHar    A    T        0      0        2 
  18  chr18_32388835   Sample    A    T        0      0        2 
  18  chr18_32398525     AAsi    C    G        0      0        2 
  18  chr18_32398525     AKia    C    G        0      0        2 
  18  chr18_32398525     AOna    C    G        1      2        2 
  18  chr18_32398525     ASom    C    G        0      0        2 
  18  chr18_32398525     HCab    C    G        0      0        2 
  18  chr18_32398525     HPrz    C    G        0      0        2 
  18  chr18_32398525     ZBoe    C    G        0      0        2 
  18  chr18_32398525     ZGre    C    G        0      0        2 
  18  chr18_32398525     ZHar    C    G        0      0        2 
  18  chr18_32398525   Sample    C    G        0      0        2 
  18  chr18_32409161     AAsi    G    T        0      0        2 
  18  chr18_32409161     AKia    G    T        0      0        2 
  18  chr18_32409161     AOna    G    T        1      2        2 
  18  chr18_32409161     ASom    G    T        0      0        2 
  18  chr18_32409161     HCab    G    T        0      0        2 
  18  chr18_32409161     HPrz    G    T        0      0        2 
  18  chr18_32409161     ZBoe    G    T        0      0        2 
  18  chr18_32409161     ZGre    G    T        0      0        2 
  18  chr18_32409161     ZHar    G    T        0      0        2 
  18  chr18_32409161   Sample    G    T        0      0        2 
  18  chr18_32423185     AAsi    G    C        0      0        2 
  18  chr18_32423185     AKia    G    C        0      0        2 
  18  chr18_32423185     AOna    G    C        0      0        2 
  18  chr18_32423185     ASom    G    C        0      0        2 
  18  chr18_32423185     HCab    G    C      0.5      1        2 
  18  chr18_32423185     HPrz    G    C        1      2        2 
  18  chr18_32423185     ZBoe    G    C        0      0        2 
  18  chr18_32423185     ZGre    G    C        0      0        2 
  18  chr18_32423185     ZHar    G    C        0      0        2 
  18  chr18_32423185   Sample    G    C        0      0        2 
  18  chr18_32436757     AAsi    A    C        0      0        2 
  18  chr18_32436757     AKia    A    C      0.5      1        2 
  18  chr18_32436757     AOna    A    C        0      0        2 
  18  chr18_32436757     ASom    A    C        0      0        2 
  18  chr18_32436757     HCab    A    C        0      0        2 
  18  chr18_32436757     HPrz    A    C        0      0        2 
  18  chr18_32436757     ZBoe    A    C        0      0        2 
  18  chr18_32436757     ZGre    A    C        0      0        2 
  18  chr18_32436757     ZHar    A    C        0      0        2 
  18  chr18_32436757   Sample    A    C        0      0        2 
  18  chr18_32438337     AAsi    A    C        0      0        2 
  18  chr18_32438337     AKia    A    C        0      0        2 
  18  chr18_32438337     AOna    A    C      0.5      1        2 
  18  chr18_32438337     ASom    A    C        0      0        2 
  18  chr18_32438337     HCab    A    C        0      0        2 
  18  chr18_32438337     HPrz    A    C        0      0        2 
  18  chr18_32438337     ZBoe    A    C        0      0        2 
  18  chr18_32438337     ZGre    A    C        0      0        2 
  18  chr18_32438337     ZHar    A    C        0      0        2 
  18  chr18_32438337   Sample    A    C        0      0        2 
  18  chr18_32480311     AAsi    A    C        0      0        2 
  18  chr18_32480311     AKia    A    C        0      0        2 
  18  chr18_32480311     AOna    A    C      0.5      1        2 
  18  chr18_32480311     ASom    A    C        0      0        2 
  18  chr18_32480311     HCab    A    C        0      0        2 
  18  chr18_32480311     HPrz    A    C        0      0        2 
  18  chr18_32480311     ZBoe    A    C        0      0        2 
  18  chr18_32480311     ZGre    A    C        0      0        2 
  18  chr18_32480311     ZHar    A    C        0      0        2 
  18  chr18_32480311   Sample    A    C        0      0        2 
  18  chr18_32514919     AAsi    T    G        0      0        2 
  18  chr18_32514919     AKia    T    G        0      0        2 
  18  chr18_32514919     AOna    T    G        0      0        2 
  18  chr18_32514919     ASom    T    G        0      0        2 
  18  chr18_32514919     HCab    T    G        1      2        2 
  18  chr18_32514919     HPrz    T    G        1      2        2 
  18  chr18_32514919     ZBoe    T    G        0      0        2 
  18  chr18_32514919     ZGre    T    G        0      0        2 
  18  chr18_32514919     ZHar    T    G        0      0        2 
  18  chr18_32514919   Sample    T    G        0      0        2 
  18  chr18_32522125     AAsi    T    G        0      0        2 
  18  chr18_32522125     AKia    T    G        0      0        2 
  18  chr18_32522125     AOna    T    G        0      0        2 
  18  chr18_32522125     ASom    T    G        0      0        2 
  18  chr18_32522125     HCab    T    G        1      2        2 
  18  chr18_32522125     HPrz    T    G        1      2        2 
  18  chr18_32522125     ZBoe    T    G        0      0        2 
  18  chr18_32522125     ZGre    T    G        0      0        2 
  18  chr18_32522125     ZHar    T    G        0      0        2 
  18  chr18_32522125   Sample    T    G        0      0        2 
  18  chr18_32573305     AAsi    C    G        0      0        2 
  18  chr18_32573305     AKia    C    G        0      0        2 
  18  chr18_32573305     AOna    C    G        0      0        2 
  18  chr18_32573305     ASom    C    G        0      0        2 
  18  chr18_32573305     HCab    C    G        0      0        2 
  18  chr18_32573305     HPrz    C    G        0      0        2 
  18  chr18_32573305     ZBoe    C    G        0      0        2 
  18  chr18_32573305     ZGre    C    G        1      2        2 
  18  chr18_32573305     ZHar    C    G        0      0        2 
  18  chr18_32573305   Sample    C    G        0      0        2 
  18  chr18_32632245     AAsi    G    C        0      0        2 
  18  chr18_32632245     AKia    G    C        0      0        2 
  18  chr18_32632245     AOna    G    C        0      0        2 
  18  chr18_32632245     ASom    G    C        0      0        2 
  18  chr18_32632245     HCab    G    C        1      2        2 
  18  chr18_32632245     HPrz    G    C        1      2        2 
  18  chr18_32632245     ZBoe    G    C        0      0        2 
  18  chr18_32632245     ZGre    G    C        0      0        2 
  18  chr18_32632245     ZHar    G    C        0      0        2 
  18  chr18_32632245   Sample    G    C        0      0        2 
  18  chr18_32635788     AAsi    T    A        0      0        2 
  18  chr18_32635788     AKia    T    A      0.5      1        2 
  18  chr18_32635788     AOna    T    A        0      0        2 
  18  chr18_32635788     ASom    T    A        0      0        2 
  18  chr18_32635788     HCab    T    A        0      0        2 
  18  chr18_32635788     HPrz    T    A        0      0        2 
  18  chr18_32635788     ZBoe    T    A        0      0        2 
  18  chr18_32635788     ZGre    T    A        0      0        2 
  18  chr18_32635788     ZHar    T    A        0      0        2 
  18  chr18_32635788   Sample    T    A        0      0        2 
  18  chr18_32636326     AAsi    G    C        0      0        2 
  18  chr18_32636326     AKia    G    C        0      0        2 
  18  chr18_32636326     AOna    G    C        0      0        2 
  18  chr18_32636326     ASom    G    C        0      0        2 
  18  chr18_32636326     HCab    G    C        0      0        2 
  18  chr18_32636326     HPrz    G    C        0      0        2 
  18  chr18_32636326     ZBoe    G    C        0      0        2 
  18  chr18_32636326     ZGre    G    C        1      2        2 
  18  chr18_32636326     ZHar    G    C        0      0        2 
  18  chr18_32636326   Sample    G    C        0      0        2 
  18  chr18_32647492     AAsi    T    A        0      0        2 
  18  chr18_32647492     AKia    T    A        0      0        2 
  18  chr18_32647492     AOna    T    A        0      0        2 
  18  chr18_32647492     ASom    T    A        0      0        2 
  18  chr18_32647492     HCab    T    A        0      0        2 
  18  chr18_32647492     HPrz    T    A        1      2        2 
  18  chr18_32647492     ZBoe    T    A        0      0        2 
  18  chr18_32647492     ZGre    T    A        0      0        2 
  18  chr18_32647492     ZHar    T    A        0      0        2 
  18  chr18_32647492   Sample    T    A        0      0        2 
  18  chr18_32662703     AAsi    G    C        0      0        2 
  18  chr18_32662703     AKia    G    C        0      0        2 
  18  chr18_32662703     AOna    G    C        0      0        2 
  18  chr18_32662703     ASom    G    C        0      0        2 
  18  chr18_32662703     HCab    G    C        1      2        2 
  18  chr18_32662703     HPrz    G    C        1      2        2 
  18  chr18_32662703     ZBoe    G    C        0      0        2 
  18  chr18_32662703     ZGre    G    C        0      0        2 
  18  chr18_32662703     ZHar    G    C        0      0        2 
  18  chr18_32662703   Sample    G    C        0      0        2 
  18  chr18_32678009     AAsi    C    G        0      0        2 
  18  chr18_32678009     AKia    C    G        0      0        2 
  18  chr18_32678009     AOna    C    G        1      2        2 
  18  chr18_32678009     ASom    C    G        0      0        2 
  18  chr18_32678009     HCab    C    G        0      0        2 
  18  chr18_32678009     HPrz    C    G        0      0        2 
  18  chr18_32678009     ZBoe    C    G        0      0        2 
  18  chr18_32678009     ZGre    C    G        0      0        2 
  18  chr18_32678009     ZHar    C    G        0      0        2 
  18  chr18_32678009   Sample    C    G        0      0        2 
  18  chr18_32688303     AAsi    A    C        0      0        2 
  18  chr18_32688303     AKia    A    C        1      2        2 
  18  chr18_32688303     AOna    A    C        0      0        2 
  18  chr18_32688303     ASom    A    C        0      0        2 
  18  chr18_32688303     HCab    A    C        0      0        2 
  18  chr18_32688303     HPrz    A    C        0      0        2 
  18  chr18_32688303     ZBoe    A    C        0      0        2 
  18  chr18_32688303     ZGre    A    C        0      0        2 
  18  chr18_32688303     ZHar    A    C        0      0        2 
  18  chr18_32688303   Sample    A    C        0      0        2 
  18  chr18_32741267     AAsi    A    C        0      0        2 
  18  chr18_32741267     AKia    A    C        0      0        2 
  18  chr18_32741267     AOna    A    C        0      0        2 
  18  chr18_32741267     ASom    A    C        0      0        2 
  18  chr18_32741267     HCab    A    C        1      2        2 
  18  chr18_32741267     HPrz    A    C        1      2        2 
  18  chr18_32741267     ZBoe    A    C        0      0        2 
  18  chr18_32741267     ZGre    A    C        0      0        2 
  18  chr18_32741267     ZHar    A    C        0      0        2 
  18  chr18_32741267   Sample    A    C        0      0        2 
  18  chr18_32742465     AAsi    C    G        0      0        2 
  18  chr18_32742465     AKia    C    G        0      0        2 
  18  chr18_32742465     AOna    C    G        0      0        2 
  18  chr18_32742465     ASom    C    G        0      0        2 
  18  chr18_32742465     HCab    C    G        0      0        2 
  18  chr18_32742465     HPrz    C    G        0      0        2 
  18  chr18_32742465     ZBoe    C    G        0      0        2 
  18  chr18_32742465     ZGre    C    G        0      0        2 
  18  chr18_32742465     ZHar    C    G      0.5      1        2 
  18  chr18_32742465   Sample    C    G        0      0        2 
  18  chr18_32742989     AAsi    C    G        0      0        2 
  18  chr18_32742989     AKia    C    G        0      0        2 
  18  chr18_32742989     AOna    C    G        0      0        2 
  18  chr18_32742989     ASom    C    G        0      0        2 
  18  chr18_32742989     HCab    C    G        1      2        2 
  18  chr18_32742989     HPrz    C    G        1      2        2 
  18  chr18_32742989     ZBoe    C    G        0      0        2 
  18  chr18_32742989     ZGre    C    G        0      0        2 
  18  chr18_32742989     ZHar    C    G        0      0        2 
  18  chr18_32742989   Sample    C    G        0      0        2 
  18  chr18_32792144     AAsi    T    G        0      0        2 
  18  chr18_32792144     AKia    T    G        0      0        2 
  18  chr18_32792144     AOna    T    G        0      0        2 
  18  chr18_32792144     ASom    T    G        0      0        2 
  18  chr18_32792144     HCab    T    G      0.5      1        2 
  18  chr18_32792144     HPrz    T    G        0      0        2 
  18  chr18_32792144     ZBoe    T    G        0      0        2 
  18  chr18_32792144     ZGre    T    G        0      0        2 
  18  chr18_32792144     ZHar    T    G        0      0        2 
  18  chr18_32792144   Sample    T    G        0      0        2 
  18  chr18_32807695     AAsi    G    C        1      2        2 
  18  chr18_32807695     AKia    G    C        0      0        2 
  18  chr18_32807695     AOna    G    C        0      0        2 
  18  chr18_32807695     ASom    G    C        1      2        2 
  18  chr18_32807695     HCab    G    C        0      0        2 
  18  chr18_32807695     HPrz    G    C        0      0        2 
  18  chr18_32807695     ZBoe    G    C        0      0        2 
  18  chr18_32807695     ZGre    G    C        0      0        2 
  18  chr18_32807695     ZHar    G    C        0      0        2 
  18  chr18_32807695   Sample    G    C        1      2        2 
  18  chr18_32821784     AAsi    G    C        0      0        2 
  18  chr18_32821784     AKia    G    C        0      0        2 
  18  chr18_32821784     AOna    G    C      0.5      1        2 
  18  chr18_32821784     ASom    G    C        0      0        2 
  18  chr18_32821784     HCab    G    C        0      0        2 
  18  chr18_32821784     HPrz    G    C        0      0        2 
  18  chr18_32821784     ZBoe    G    C        0      0        2 
  18  chr18_32821784     ZGre    G    C        0      0        2 
  18  chr18_32821784     ZHar    G    C        0      0        2 
  18  chr18_32821784   Sample    G    C        0      0        2 
  18  chr18_32824860     AAsi    G    C        0      0        2 
  18  chr18_32824860     AKia    G    C        0      0        2 
  18  chr18_32824860     AOna    G    C        0      0        2 
  18  chr18_32824860     ASom    G    C        0      0        2 
  18  chr18_32824860     HCab    G    C      0.5      1        2 
  18  chr18_32824860     HPrz    G    C        0      0        2 
  18  chr18_32824860     ZBoe    G    C        0      0        2 
  18  chr18_32824860     ZGre    G    C        0      0        2 
  18  chr18_32824860     ZHar    G    C        0      0        2 
  18  chr18_32824860   Sample    G    C        0      0        2 
  18  chr18_32829716     AAsi    A    T        0      0        2 
  18  chr18_32829716     AKia    A    T        0      0        2 
  18  chr18_32829716     AOna    A    T        0      0        2 
  18  chr18_32829716     ASom    A    T        0      0        2 
  18  chr18_32829716     HCab    A    T        1      2        2 
  18  chr18_32829716     HPrz    A    T        1      2        2 
  18  chr18_32829716     ZBoe    A    T        0      0        2 
  18  chr18_32829716     ZGre    A    T        0      0        2 
  18  chr18_32829716     ZHar    A    T        0      0        2 
  18  chr18_32829716   Sample    A    T        0      0        2 
  18  chr18_32844958     AAsi    C    G        0      0        2 
  18  chr18_32844958     AKia    C    G        1      2        2 
  18  chr18_32844958     AOna    C    G        1      2        2 
  18  chr18_32844958     ASom    C    G        0      0        2 
  18  chr18_32844958     HCab    C    G        0      0        2 
  18  chr18_32844958     HPrz    C    G        0      0        2 
  18  chr18_32844958     ZBoe    C    G        0      0        2 
  18  chr18_32844958     ZGre    C    G        0      0        2 
  18  chr18_32844958     ZHar    C    G        0      0        2 
  18  chr18_32844958   Sample    C    G        0      0        2 
  18  chr18_32857519     AAsi    A    T        0      0        2 
  18  chr18_32857519     AKia    A    T        0      0        2 
  18  chr18_32857519     AOna    A    T        0      0        2 
  18  chr18_32857519     ASom    A    T        0      0        2 
  18  chr18_32857519     HCab    A    T        0      0        2 
  18  chr18_32857519     HPrz    A    T        1      2        2 
  18  chr18_32857519     ZBoe    A    T        0      0        2 
  18  chr18_32857519     ZGre    A    T        0      0        2 
  18  chr18_32857519     ZHar    A    T        0      0        2 
  18  chr18_32857519   Sample    A    T        0      0        2 
  18  chr18_32871327     AAsi    A    T        0      0        2 
  18  chr18_32871327     AKia    A    T        1      2        2 
  18  chr18_32871327     AOna    A    T      0.5      1        2 
  18  chr18_32871327     ASom    A    T        0      0        2 
  18  chr18_32871327     HCab    A    T        0      0        2 
  18  chr18_32871327     HPrz    A    T        0      0        2 
  18  chr18_32871327     ZBoe    A    T        0      0        2 
  18  chr18_32871327     ZGre    A    T        0      0        2 
  18  chr18_32871327     ZHar    A    T        0      0        2 
  18  chr18_32871327   Sample    A    T        0      0        2 
  18  chr18_32872146     AAsi    C    A        0      0        2 
  18  chr18_32872146     AKia    C    A      0.5      1        2 
  18  chr18_32872146     AOna    C    A        0      0        2 
  18  chr18_32872146     ASom    C    A        0      0        2 
  18  chr18_32872146     HCab    C    A        0      0        2 
  18  chr18_32872146     HPrz    C    A        0      0        2 
  18  chr18_32872146     ZBoe    C    A        0      0        2 
  18  chr18_32872146     ZGre    C    A        0      0        2 
  18  chr18_32872146     ZHar    C    A        0      0        2 
  18  chr18_32872146   Sample    C    A        0      0        2 
  18  chr18_32876128     AAsi    A    T        0      0        2 
  18  chr18_32876128     AKia    A    T        0      0        2 
  18  chr18_32876128     AOna    A    T        0      0        2 
  18  chr18_32876128     ASom    A    T        0      0        2 
  18  chr18_32876128     HCab    A    T        0      0        2 
  18  chr18_32876128     HPrz    A    T        0      0        2 
  18  chr18_32876128     ZBoe    A    T        0      0        2 
  18  chr18_32876128     ZGre    A    T        1      2        2 
  18  chr18_32876128     ZHar    A    T        0      0        2 
  18  chr18_32876128   Sample    A    T        0      0        2 
  18  chr18_32911648     AAsi    T    A        0      0        2 
  18  chr18_32911648     AKia    T    A        0      0        2 
  18  chr18_32911648     AOna    T    A        0      0        2 
  18  chr18_32911648     ASom    T    A        0      0        2 
  18  chr18_32911648     HCab    T    A        1      2        2 
  18  chr18_32911648     HPrz    T    A        1      2        2 
  18  chr18_32911648     ZBoe    T    A        0      0        2 
  18  chr18_32911648     ZGre    T    A        0      0        2 
  18  chr18_32911648     ZHar    T    A        0      0        2 
  18  chr18_32911648   Sample    T    A        0      0        2 
  18  chr18_32932670     AAsi    A    C        1      2        2 
  18  chr18_32932670     AKia    A    C        0      0        2 
  18  chr18_32932670     AOna    A    C        0      0        2 
  18  chr18_32932670     ASom    A    C        0      0        2 
  18  chr18_32932670     HCab    A    C        0      0        2 
  18  chr18_32932670     HPrz    A    C        0      0        2 
  18  chr18_32932670     ZBoe    A    C        0      0        2 
  18  chr18_32932670     ZGre    A    C        0      0        2 
  18  chr18_32932670     ZHar    A    C        0      0        2 
  18  chr18_32932670   Sample    A    C        1      2        2 
  18  chr18_32934780     AAsi    G    T        0      0        2 
  18  chr18_32934780     AKia    G    T        1      2        2 
  18  chr18_32934780     AOna    G    T        0      0        2 
  18  chr18_32934780     ASom    G    T        0      0        2 
  18  chr18_32934780     HCab    G    T        0      0        2 
  18  chr18_32934780     HPrz    G    T        0      0        2 
  18  chr18_32934780     ZBoe    G    T        0      0        2 
  18  chr18_32934780     ZGre    G    T        0      0        2 
  18  chr18_32934780     ZHar    G    T        0      0        2 
  18  chr18_32934780   Sample    G    T        0      0        2 
  18  chr18_32936459     AAsi    C    A        0      0        2 
  18  chr18_32936459     AKia    C    A        0      0        2 
  18  chr18_32936459     AOna    C    A        0      0        2 
  18  chr18_32936459     ASom    C    A        0      0        2 
  18  chr18_32936459     HCab    C    A      0.5      1        2 
  18  chr18_32936459     HPrz    C    A        1      2        2 
  18  chr18_32936459     ZBoe    C    A        0      0        2 
  18  chr18_32936459     ZGre    C    A        0      0        2 
  18  chr18_32936459     ZHar    C    A        0      0        2 
  18  chr18_32936459   Sample    C    A        0      0        2 
  18  chr18_32982107     AAsi    G    C        1      2        2 
  18  chr18_32982107     AKia    G    C        0      0        2 
  18  chr18_32982107     AOna    G    C        0      0        2 
  18  chr18_32982107     ASom    G    C        1      2        2 
  18  chr18_32982107     HCab    G    C        0      0        2 
  18  chr18_32982107     HPrz    G    C        0      0        2 
  18  chr18_32982107     ZBoe    G    C        0      0        2 
  18  chr18_32982107     ZGre    G    C        0      0        2 
  18  chr18_32982107     ZHar    G    C        0      0        2 
  18  chr18_32982107   Sample    G    C        1      2        2 
  18  chr18_33014356     AAsi    C    G        0      0        2 
  18  chr18_33014356     AKia    C    G        1      2        2 
  18  chr18_33014356     AOna    C    G      0.5      1        2 
  18  chr18_33014356     ASom    C    G        0      0        2 
  18  chr18_33014356     HCab    C    G        0      0        2 
  18  chr18_33014356     HPrz    C    G        0      0        2 
  18  chr18_33014356     ZBoe    C    G        0      0        2 
  18  chr18_33014356     ZGre    C    G        0      0        2 
  18  chr18_33014356     ZHar    C    G        0      0        2 
  18  chr18_33014356   Sample    C    G        0      0        2 
  18  chr18_33018681     AAsi    T    A        0      0        2 
  18  chr18_33018681     AKia    T    A        0      0        2 
  18  chr18_33018681     AOna    T    A        0      0        2 
  18  chr18_33018681     ASom    T    A        0      0        2 
  18  chr18_33018681     HCab    T    A        0      0        2 
  18  chr18_33018681     HPrz    T    A        0      0        2 
  18  chr18_33018681     ZBoe    T    A      0.5      1        2 
  18  chr18_33018681     ZGre    T    A        0      0        2 
  18  chr18_33018681     ZHar    T    A        0      0        2 
  18  chr18_33018681   Sample    T    A        0      0        2 
  18  chr18_33042515     AAsi    C    G        0      0        2 
  18  chr18_33042515     AKia    C    G        1      2        2 
  18  chr18_33042515     AOna    C    G        0      0        2 
  18  chr18_33042515     ASom    C    G        0      0        2 
  18  chr18_33042515     HCab    C    G        0      0        2 
  18  chr18_33042515     HPrz    C    G        0      0        2 
  18  chr18_33042515     ZBoe    C    G        0      0        2 
  18  chr18_33042515     ZGre    C    G        0      0        2 
  18  chr18_33042515     ZHar    C    G        0      0        2 
  18  chr18_33042515   Sample    C    G        0      0        2 
  18  chr18_33062029     AAsi    T    G      0.5      1        2 
  18  chr18_33062029     AKia    T    G        0      0        2 
  18  chr18_33062029     AOna    T    G        0      0        2 
  18  chr18_33062029     ASom    T    G        0      0        2 
  18  chr18_33062029     HCab    T    G        0      0        2 
  18  chr18_33062029     HPrz    T    G        0      0        2 
  18  chr18_33062029     ZBoe    T    G        0      0        2 
  18  chr18_33062029     ZGre    T    G        0      0        2 
  18  chr18_33062029     ZHar    T    G        0      0        2 
  18  chr18_33062029   Sample    T    G        0      0        2 
  18  chr18_33073170     AAsi    A    C        1      2        2 
  18  chr18_33073170     AKia    A    C        0      0        2 
  18  chr18_33073170     AOna    A    C        0      0        2 
  18  chr18_33073170     ASom    A    C        1      2        2 
  18  chr18_33073170     HCab    A    C        0      0        2 
  18  chr18_33073170     HPrz    A    C        0      0        2 
  18  chr18_33073170     ZBoe    A    C        0      0        2 
  18  chr18_33073170     ZGre    A    C        1      2        2 
  18  chr18_33073170     ZHar    A    C        1      2        2 
  18  chr18_33073170   Sample    A    C        1      2        2 
  18  chr18_33098022     AAsi    T    G        0      0        2 
  18  chr18_33098022     AKia    T    G        0      0        2 
  18  chr18_33098022     AOna    T    G        0      0        2 
  18  chr18_33098022     ASom    T    G        0      0        2 
  18  chr18_33098022     HCab    T    G        0      0        2 
  18  chr18_33098022     HPrz    T    G      0.5      1        2 
  18  chr18_33098022     ZBoe    T    G        0      0        2 
  18  chr18_33098022     ZGre    T    G        0      0        2 
  18  chr18_33098022     ZHar    T    G        0      0        2 
  18  chr18_33098022   Sample    T    G        0      0        2 
  18  chr18_33117426     AAsi    C    G        0      0        2 
  18  chr18_33117426     AKia    C    G        0      0        2 
  18  chr18_33117426     AOna    C    G        0      0        2 
  18  chr18_33117426     ASom    C    G      0.5      1        2 
  18  chr18_33117426     HCab    C    G        0      0        2 
  18  chr18_33117426     HPrz    C    G        0      0        2 
  18  chr18_33117426     ZBoe    C    G        0      0        2 
  18  chr18_33117426     ZGre    C    G        0      0        2 
  18  chr18_33117426     ZHar    C    G        0      0        2 
  18  chr18_33117426   Sample    C    G        0      0        2 
  18  chr18_33128708     AAsi    C    A        1      2        2 
  18  chr18_33128708     AKia    C    A        0      0        2 
  18  chr18_33128708     AOna    C    A        1      2        2 
  18  chr18_33128708     ASom    C    A        1      2        2 
  18  chr18_33128708     HCab    C    A        0      0        2 
  18  chr18_33128708     HPrz    C    A        0      0        2 
  18  chr18_33128708     ZBoe    C    A        0      0        2 
  18  chr18_33128708     ZGre    C    A        0      0        2 
  18  chr18_33128708     ZHar    C    A        0      0        2 
  18  chr18_33128708   Sample    C    A        1      2        2 
  18  chr18_33146283     AAsi    A    T        0      0        2 
  18  chr18_33146283     AKia    A    T        0      0        2 
  18  chr18_33146283     AOna    A    T        0      0        2 
  18  chr18_33146283     ASom    A    T        0      0        2 
  18  chr18_33146283     HCab    A    T        0      0        2 
  18  chr18_33146283     HPrz    A    T        0      0        2 
  18  chr18_33146283     ZBoe    A    T        0      0        2 
  18  chr18_33146283     ZGre    A    T        1      2        2 
  18  chr18_33146283     ZHar    A    T        0      0        2 
  18  chr18_33146283   Sample    A    T        0      0        2 
  18  chr18_33247983     AAsi    T    G        0      0        2 
  18  chr18_33247983     AKia    T    G        0      0        2 
  18  chr18_33247983     AOna    T    G        0      0        2 
  18  chr18_33247983     ASom    T    G        0      0        2 
  18  chr18_33247983     HCab    T    G        1      2        2 
  18  chr18_33247983     HPrz    T    G        1      2        2 
  18  chr18_33247983     ZBoe    T    G        0      0        2 
  18  chr18_33247983     ZGre    T    G        0      0        2 
  18  chr18_33247983     ZHar    T    G        0      0        2 
  18  chr18_33247983   Sample    T    G        0      0        2 
  18  chr18_33272914     AAsi    G    T        0      0        2 
  18  chr18_33272914     AKia    G    T        0      0        2 
  18  chr18_33272914     AOna    G    T        0      0        2 
  18  chr18_33272914     ASom    G    T      0.5      1        2 
  18  chr18_33272914     HCab    G    T        0      0        2 
  18  chr18_33272914     HPrz    G    T        0      0        2 
  18  chr18_33272914     ZBoe    G    T        0      0        2 
  18  chr18_33272914     ZGre    G    T        0      0        2 
  18  chr18_33272914     ZHar    G    T        0      0        2 
  18  chr18_33272914   Sample    G    T        0      0        2 
  18  chr18_33286749     AAsi    C    A        0      0        2 
  18  chr18_33286749     AKia    C    A        0      0        2 
  18  chr18_33286749     AOna    C    A      0.5      1        2 
  18  chr18_33286749     ASom    C    A        0      0        2 
  18  chr18_33286749     HCab    C    A        0      0        2 
  18  chr18_33286749     HPrz    C    A        0      0        2 
  18  chr18_33286749     ZBoe    C    A        0      0        2 
  18  chr18_33286749     ZGre    C    A        0      0        2 
  18  chr18_33286749     ZHar    C    A        0      0        2 
  18  chr18_33286749   Sample    C    A        0      0        2 
  18  chr18_33329313     AAsi    G    C        0      0        2 
  18  chr18_33329313     AKia    G    C        0      0        2 
  18  chr18_33329313     AOna    G    C        0      0        2 
  18  chr18_33329313     ASom    G    C        0      0        2 
  18  chr18_33329313     HCab    G    C        0      0        2 
  18  chr18_33329313     HPrz    G    C        0      0        2 
  18  chr18_33329313     ZBoe    G    C        0      0        2 
  18  chr18_33329313     ZGre    G    C        1      2        2 
  18  chr18_33329313     ZHar    G    C        1      2        2 
  18  chr18_33329313   Sample    G    C        0      0        2 
  18  chr18_33358717     AAsi    A    C        0      0        2 
  18  chr18_33358717     AKia    A    C        0      0        2 
  18  chr18_33358717     AOna    A    C        0      0        2 
  18  chr18_33358717     ASom    A    C        0      0        2 
  18  chr18_33358717     HCab    A    C        1      2        2 
  18  chr18_33358717     HPrz    A    C        1      2        2 
  18  chr18_33358717     ZBoe    A    C        0      0        2 
  18  chr18_33358717     ZGre    A    C        0      0        2 
  18  chr18_33358717     ZHar    A    C        0      0        2 
  18  chr18_33358717   Sample    A    C        0      0        2 
  18  chr18_33380240     AAsi    A    T        0      0        2 
  18  chr18_33380240     AKia    A    T        0      0        2 
  18  chr18_33380240     AOna    A    T        0      0        2 
  18  chr18_33380240     ASom    A    T        0      0        2 
  18  chr18_33380240     HCab    A    T        0      0        2 
  18  chr18_33380240     HPrz    A    T        0      0        2 
  18  chr18_33380240     ZBoe    A    T      0.5      1        2 
  18  chr18_33380240     ZGre    A    T        0      0        2 
  18  chr18_33380240     ZHar    A    T        0      0        2 
  18  chr18_33380240   Sample    A    T        0      0        2 
  18  chr18_33382871     AAsi    T    G        0      0        2 
  18  chr18_33382871     AKia    T    G        0      0        2 
  18  chr18_33382871     AOna    T    G        0      0        2 
  18  chr18_33382871     ASom    T    G        0      0        2 
  18  chr18_33382871     HCab    T    G        1      2        2 
  18  chr18_33382871     HPrz    T    G        1      2        2 
  18  chr18_33382871     ZBoe    T    G        0      0        2 
  18  chr18_33382871     ZGre    T    G        0      0        2 
  18  chr18_33382871     ZHar    T    G        0      0        2 
  18  chr18_33382871   Sample    T    G        0      0        2 
  18  chr18_33388665     AAsi    T    G        0      0        2 
  18  chr18_33388665     AKia    T    G        0      0        2 
  18  chr18_33388665     AOna    T    G        0      0        2 
  18  chr18_33388665     ASom    T    G        0      0        2 
  18  chr18_33388665     HCab    T    G        0      0        2 
  18  chr18_33388665     HPrz    T    G        0      0        2 
  18  chr18_33388665     ZBoe    T    G        1      2        2 
  18  chr18_33388665     ZGre    T    G        0      0        2 
  18  chr18_33388665     ZHar    T    G        0      0        2 
  18  chr18_33388665   Sample    T    G        0      0        2 
  18  chr18_33397071     AAsi    T    G        0      0        2 
  18  chr18_33397071     AKia    T    G        0      0        2 
  18  chr18_33397071     AOna    T    G        0      0        2 
  18  chr18_33397071     ASom    T    G        0      0        2 
  18  chr18_33397071     HCab    T    G        1      2        2 
  18  chr18_33397071     HPrz    T    G        1      2        2 
  18  chr18_33397071     ZBoe    T    G        0      0        2 
  18  chr18_33397071     ZGre    T    G        0      0        2 
  18  chr18_33397071     ZHar    T    G        0      0        2 
  18  chr18_33397071   Sample    T    G        0      0        2 
  18  chr18_33422667     AAsi    T    G        0      0        2 
  18  chr18_33422667     AKia    T    G        0      0        2 
  18  chr18_33422667     AOna    T    G        0      0        2 
  18  chr18_33422667     ASom    T    G        0      0        2 
  18  chr18_33422667     HCab    T    G        1      2        2 
  18  chr18_33422667     HPrz    T    G        1      2        2 
  18  chr18_33422667     ZBoe    T    G        0      0        2 
  18  chr18_33422667     ZGre    T    G        0      0        2 
  18  chr18_33422667     ZHar    T    G        0      0        2 
  18  chr18_33422667   Sample    T    G        0      0        2 
  18  chr18_33443977     AAsi    C    A        0      0        2 
  18  chr18_33443977     AKia    C    A        0      0        2 
  18  chr18_33443977     AOna    C    A        0      0        2 
  18  chr18_33443977     ASom    C    A        0      0        2 
  18  chr18_33443977     HCab    C    A        1      2        2 
  18  chr18_33443977     HPrz    C    A        0      0        2 
  18  chr18_33443977     ZBoe    C    A        0      0        2 
  18  chr18_33443977     ZGre    C    A        0      0        2 
  18  chr18_33443977     ZHar    C    A        0      0        2 
  18  chr18_33443977   Sample    C    A        0      0        2 
  18  chr18_33468275     AAsi    T    G        0      0        2 
  18  chr18_33468275     AKia    T    G        0      0        2 
  18  chr18_33468275     AOna    T    G        0      0        2 
  18  chr18_33468275     ASom    T    G        0      0        2 
  18  chr18_33468275     HCab    T    G        0      0        2 
  18  chr18_33468275     HPrz    T    G        0      0        2 
  18  chr18_33468275     ZBoe    T    G      0.5      1        2 
  18  chr18_33468275     ZGre    T    G        0      0        2 
  18  chr18_33468275     ZHar    T    G        0      0        2 
  18  chr18_33468275   Sample    T    G        0      0        2 
  18  chr18_33468314     AAsi    C    A        0      0        2 
  18  chr18_33468314     AKia    C    A        0      0        2 
  18  chr18_33468314     AOna    C    A      0.5      1        2 
  18  chr18_33468314     ASom    C    A        0      0        2 
  18  chr18_33468314     HCab    C    A        0      0        2 
  18  chr18_33468314     HPrz    C    A        0      0        2 
  18  chr18_33468314     ZBoe    C    A        0      0        2 
  18  chr18_33468314     ZGre    C    A        0      0        2 
  18  chr18_33468314     ZHar    C    A        0      0        2 
  18  chr18_33468314   Sample    C    A        0      0        2 
  18  chr18_33472901     AAsi    A    C        0      0        2 
  18  chr18_33472901     AKia    A    C        0      0        2 
  18  chr18_33472901     AOna    A    C        0      0        2 
  18  chr18_33472901     ASom    A    C        0      0        2 
  18  chr18_33472901     HCab    A    C        0      0        2 
  18  chr18_33472901     HPrz    A    C        0      0        2 
  18  chr18_33472901     ZBoe    A    C      0.5      1        2 
  18  chr18_33472901     ZGre    A    C        0      0        2 
  18  chr18_33472901     ZHar    A    C        0      0        2 
  18  chr18_33472901   Sample    A    C        0      0        2 
  18  chr18_33479744     AAsi    G    T        0      0        2 
  18  chr18_33479744     AKia    G    T        0      0        2 
  18  chr18_33479744     AOna    G    T        0      0        2 
  18  chr18_33479744     ASom    G    T        0      0        2 
  18  chr18_33479744     HCab    G    T        1      2        2 
  18  chr18_33479744     HPrz    G    T        1      2        2 
  18  chr18_33479744     ZBoe    G    T        0      0        2 
  18  chr18_33479744     ZGre    G    T        0      0        2 
  18  chr18_33479744     ZHar    G    T        0      0        2 
  18  chr18_33479744   Sample    G    T        0      0        2 
  18  chr18_33491721     AAsi    T    A        0      0        2 
  18  chr18_33491721     AKia    T    A        0      0        2 
  18  chr18_33491721     AOna    T    A        0      0        2 
  18  chr18_33491721     ASom    T    A        0      0        2 
  18  chr18_33491721     HCab    T    A        1      2        2 
  18  chr18_33491721     HPrz    T    A        1      2        2 
  18  chr18_33491721     ZBoe    T    A        0      0        2 
  18  chr18_33491721     ZGre    T    A        0      0        2 
  18  chr18_33491721     ZHar    T    A        0      0        2 
  18  chr18_33491721   Sample    T    A        0      0        2 
  18  chr18_33496204     AAsi    T    A        0      0        2 
  18  chr18_33496204     AKia    T    A        0      0        2 
  18  chr18_33496204     AOna    T    A        0      0        2 
  18  chr18_33496204     ASom    T    A        0      0        2 
  18  chr18_33496204     HCab    T    A        0      0        2 
  18  chr18_33496204     HPrz    T    A        0      0        2 
  18  chr18_33496204     ZBoe    T    A        0      0        2 
  18  chr18_33496204     ZGre    T    A        0      0        2 
  18  chr18_33496204     ZHar    T    A      0.5      1        2 
  18  chr18_33496204   Sample    T    A        0      0        2 
  18  chr18_33502766     AAsi    G    C        0      0        2 
  18  chr18_33502766     AKia    G    C        0      0        2 
  18  chr18_33502766     AOna    G    C        0      0        2 
  18  chr18_33502766     ASom    G    C        0      0        2 
  18  chr18_33502766     HCab    G    C        1      2        2 
  18  chr18_33502766     HPrz    G    C        1      2        2 
  18  chr18_33502766     ZBoe    G    C        0      0        2 
  18  chr18_33502766     ZGre    G    C        0      0        2 
  18  chr18_33502766     ZHar    G    C        0      0        2 
  18  chr18_33502766   Sample    G    C        0      0        2 
  18  chr18_33510820     AAsi    T    A        0      0        2 
  18  chr18_33510820     AKia    T    A        0      0        2 
  18  chr18_33510820     AOna    T    A        0      0        2 
  18  chr18_33510820     ASom    T    A        0      0        2 
  18  chr18_33510820     HCab    T    A      0.5      1        2 
  18  chr18_33510820     HPrz    T    A        0      0        2 
  18  chr18_33510820     ZBoe    T    A        0      0        2 
  18  chr18_33510820     ZGre    T    A        0      0        2 
  18  chr18_33510820     ZHar    T    A        0      0        2 
  18  chr18_33510820   Sample    T    A        0      0        2 
  18  chr18_33529806     AAsi    C    A        0      0        2 
  18  chr18_33529806     AKia    C    A        0      0        2 
  18  chr18_33529806     AOna    C    A        0      0        2 
  18  chr18_33529806     ASom    C    A        0      0        2 
  18  chr18_33529806     HCab    C    A        0      0        2 
  18  chr18_33529806     HPrz    C    A        0      0        2 
  18  chr18_33529806     ZBoe    C    A        1      2        2 
  18  chr18_33529806     ZGre    C    A        0      0        2 
  18  chr18_33529806     ZHar    C    A        0      0        2 
  18  chr18_33529806   Sample    C    A        0      0        2 
  18  chr18_33551259     AAsi    G    C        0      0        2 
  18  chr18_33551259     AKia    G    C        0      0        2 
  18  chr18_33551259     AOna    G    C        0      0        2 
  18  chr18_33551259     ASom    G    C        0      0        2 
  18  chr18_33551259     HCab    G    C        1      2        2 
  18  chr18_33551259     HPrz    G    C        1      2        2 
  18  chr18_33551259     ZBoe    G    C        0      0        2 
  18  chr18_33551259     ZGre    G    C        0      0        2 
  18  chr18_33551259     ZHar    G    C        0      0        2 
  18  chr18_33551259   Sample    G    C        0      0        2 
  18  chr18_33570460     AAsi    C    G        0      0        2 
  18  chr18_33570460     AKia    C    G        0      0        2 
  18  chr18_33570460     AOna    C    G        0      0        2 
  18  chr18_33570460     ASom    C    G        0      0        2 
  18  chr18_33570460     HCab    C    G        1      2        2 
  18  chr18_33570460     HPrz    C    G        1      2        2 
  18  chr18_33570460     ZBoe    C    G        0      0        2 
  18  chr18_33570460     ZGre    C    G        0      0        2 
  18  chr18_33570460     ZHar    C    G        0      0        2 
  18  chr18_33570460   Sample    C    G        0      0        2 
  18  chr18_33582287     AAsi    C    A        0      0        2 
  18  chr18_33582287     AKia    C    A        0      0        2 
  18  chr18_33582287     AOna    C    A        0      0        2 
  18  chr18_33582287     ASom    C    A        0      0        2 
  18  chr18_33582287     HCab    C    A        0      0        2 
  18  chr18_33582287     HPrz    C    A        0      0        2 
  18  chr18_33582287     ZBoe    C    A        1      2        2 
  18  chr18_33582287     ZGre    C    A        1      2        2 
  18  chr18_33582287     ZHar    C    A        1      2        2 
  18  chr18_33582287   Sample    C    A        0      0        2 
  18  chr18_33594888     AAsi    G    C        0      0        2 
  18  chr18_33594888     AKia    G    C        0      0        2 
  18  chr18_33594888     AOna    G    C        0      0        2 
  18  chr18_33594888     ASom    G    C        0      0        2 
  18  chr18_33594888     HCab    G    C        1      2        2 
  18  chr18_33594888     HPrz    G    C        1      2        2 
  18  chr18_33594888     ZBoe    G    C        0      0        2 
  18  chr18_33594888     ZGre    G    C        0      0        2 
  18  chr18_33594888     ZHar    G    C        0      0        2 
  18  chr18_33594888   Sample    G    C        0      0        2 
  18  chr18_33600370     AAsi    T    A        0      0        2 
  18  chr18_33600370     AKia    T    A        0      0        2 
  18  chr18_33600370     AOna    T    A        0      0        2 
  18  chr18_33600370     ASom    T    A        0      0        2 
  18  chr18_33600370     HCab    T    A        0      0        2 
  18  chr18_33600370     HPrz    T    A        0      0        2 
  18  chr18_33600370     ZBoe    T    A      0.5      1        2 
  18  chr18_33600370     ZGre    T    A        0      0        2 
  18  chr18_33600370     ZHar    T    A        0      0        2 
  18  chr18_33600370   Sample    T    A        0      0        2 
  18  chr18_33615058     AAsi    G    T        0      0        2 
  18  chr18_33615058     AKia    G    T        0      0        2 
  18  chr18_33615058     AOna    G    T        0      0        2 
  18  chr18_33615058     ASom    G    T        0      0        2 
  18  chr18_33615058     HCab    G    T        1      2        2 
  18  chr18_33615058     HPrz    G    T        1      2        2 
  18  chr18_33615058     ZBoe    G    T        0      0        2 
  18  chr18_33615058     ZGre    G    T        0      0        2 
  18  chr18_33615058     ZHar    G    T        0      0        2 
  18  chr18_33615058   Sample    G    T        0      0        2 
  18  chr18_33624881     AAsi    G    C        0      0        2 
  18  chr18_33624881     AKia    G    C        0      0        2 
  18  chr18_33624881     AOna    G    C        0      0        2 
  18  chr18_33624881     ASom    G    C        0      0        2 
  18  chr18_33624881     HCab    G    C        0      0        2 
  18  chr18_33624881     HPrz    G    C        0      0        2 
  18  chr18_33624881     ZBoe    G    C        0      0        2 
  18  chr18_33624881     ZGre    G    C        1      2        2 
  18  chr18_33624881     ZHar    G    C        0      0        2 
  18  chr18_33624881   Sample    G    C        0      0        2 
  18  chr18_33647840     AAsi    T    G        1      2        2 
  18  chr18_33647840     AKia    T    G        0      0        2 
  18  chr18_33647840     AOna    T    G        0      0        2 
  18  chr18_33647840     ASom    T    G        1      2        2 
  18  chr18_33647840     HCab    T    G        0      0        2 
  18  chr18_33647840     HPrz    T    G        0      0        2 
  18  chr18_33647840     ZBoe    T    G        0      0        2 
  18  chr18_33647840     ZGre    T    G        0      0        2 
  18  chr18_33647840     ZHar    T    G        0      0        2 
  18  chr18_33647840   Sample    T    G        0      0        2 
  18  chr18_33693525     AAsi    C    A        0      0        2 
  18  chr18_33693525     AKia    C    A        0      0        2 
  18  chr18_33693525     AOna    C    A        0      0        2 
  18  chr18_33693525     ASom    C    A        0      0        2 
  18  chr18_33693525     HCab    C    A        1      2        2 
  18  chr18_33693525     HPrz    C    A        1      2        2 
  18  chr18_33693525     ZBoe    C    A        0      0        2 
  18  chr18_33693525     ZGre    C    A        0      0        2 
  18  chr18_33693525     ZHar    C    A        0      0        2 
  18  chr18_33693525   Sample    C    A        0      0        2 
  18  chr18_33697154     AAsi    T    G        0      0        2 
  18  chr18_33697154     AKia    T    G        0      0        2 
  18  chr18_33697154     AOna    T    G        0      0        2 
  18  chr18_33697154     ASom    T    G        0      0        2 
  18  chr18_33697154     HCab    T    G        0      0        2 
  18  chr18_33697154     HPrz    T    G        0      0        2 
  18  chr18_33697154     ZBoe    T    G      0.5      1        2 
  18  chr18_33697154     ZGre    T    G        0      0        2 
  18  chr18_33697154     ZHar    T    G        0      0        2 
  18  chr18_33697154   Sample    T    G        0      0        2 
  18  chr18_33705675     AAsi    T    A        1      2        2 
  18  chr18_33705675     AKia    T    A        0      0        2 
  18  chr18_33705675     AOna    T    A        0      0        2 
  18  chr18_33705675     ASom    T    A        1      2        2 
  18  chr18_33705675     HCab    T    A        0      0        2 
  18  chr18_33705675     HPrz    T    A        0      0        2 
  18  chr18_33705675     ZBoe    T    A        0      0        2 
  18  chr18_33705675     ZGre    T    A        0      0        2 
  18  chr18_33705675     ZHar    T    A        0      0        2 
  18  chr18_33705675   Sample    T    A        1      2        2 
  18  chr18_33708659     AAsi    C    A      0.5      1        2 
  18  chr18_33708659     AKia    C    A        0      0        2 
  18  chr18_33708659     AOna    C    A        0      0        2 
  18  chr18_33708659     ASom    C    A      0.5      1        2 
  18  chr18_33708659     HCab    C    A        0      0        2 
  18  chr18_33708659     HPrz    C    A        0      0        2 
  18  chr18_33708659     ZBoe    C    A        0      0        2 
  18  chr18_33708659     ZGre    C    A        0      0        2 
  18  chr18_33708659     ZHar    C    A        0      0        2 
  18  chr18_33708659   Sample    C    A        0      0        2 
  18  chr18_33709515     AAsi    C    G        0      0        2 
  18  chr18_33709515     AKia    C    G        0      0        2 
  18  chr18_33709515     AOna    C    G        0      0        2 
  18  chr18_33709515     ASom    C    G        0      0        2 
  18  chr18_33709515     HCab    C    G        1      2        2 
  18  chr18_33709515     HPrz    C    G        1      2        2 
  18  chr18_33709515     ZBoe    C    G        0      0        2 
  18  chr18_33709515     ZGre    C    G        0      0        2 
  18  chr18_33709515     ZHar    C    G        0      0        2 
  18  chr18_33709515   Sample    C    G        0      0        2 
  18  chr18_33709687     AAsi    T    G        0      0        2 
  18  chr18_33709687     AKia    T    G        0      0        2 
  18  chr18_33709687     AOna    T    G        0      0        2 
  18  chr18_33709687     ASom    T    G        0      0        2 
  18  chr18_33709687     HCab    T    G        0      0        2 
  18  chr18_33709687     HPrz    T    G      0.5      1        2 
  18  chr18_33709687     ZBoe    T    G        0      0        2 
  18  chr18_33709687     ZGre    T    G        0      0        2 
  18  chr18_33709687     ZHar    T    G        0      0        2 
  18  chr18_33709687   Sample    T    G        0      0        2 
  18  chr18_33766219     AAsi    A    C        0      0        2 
  18  chr18_33766219     AKia    A    C        0      0        2 
  18  chr18_33766219     AOna    A    C        0      0        2 
  18  chr18_33766219     ASom    A    C        0      0        2 
  18  chr18_33766219     HCab    A    C        0      0        2 
  18  chr18_33766219     HPrz    A    C        0      0        2 
  18  chr18_33766219     ZBoe    A    C        0      0        2 
  18  chr18_33766219     ZGre    A    C        1      2        2 
  18  chr18_33766219     ZHar    A    C        0      0        2 
  18  chr18_33766219   Sample    A    C        0      0        2 
  18  chr18_33782909     AAsi    C    A        0      0        2 
  18  chr18_33782909     AKia    C    A        0      0        2 
  18  chr18_33782909     AOna    C    A        0      0        2 
  18  chr18_33782909     ASom    C    A        0      0        2 
  18  chr18_33782909     HCab    C    A        0      0        2 
  18  chr18_33782909     HPrz    C    A        0      0        2 
  18  chr18_33782909     ZBoe    C    A        1      2        2 
  18  chr18_33782909     ZGre    C    A        0      0        2 
  18  chr18_33782909     ZHar    C    A        0      0        2 
  18  chr18_33782909   Sample    C    A        0      0        2 
  18  chr18_33808447     AAsi    G    T        0      0        2 
  18  chr18_33808447     AKia    G    T        0      0        2 
  18  chr18_33808447     AOna    G    T        0      0        2 
  18  chr18_33808447     ASom    G    T        0      0        2 
  18  chr18_33808447     HCab    G    T        1      2        2 
  18  chr18_33808447     HPrz    G    T        1      2        2 
  18  chr18_33808447     ZBoe    G    T        0      0        2 
  18  chr18_33808447     ZGre    G    T        0      0        2 
  18  chr18_33808447     ZHar    G    T        0      0        2 
  18  chr18_33808447   Sample    G    T        0      0        2 
  18  chr18_33817701     AAsi    C    A        0      0        2 
  18  chr18_33817701     AKia    C    A        0      0        2 
  18  chr18_33817701     AOna    C    A        0      0        2 
  18  chr18_33817701     ASom    C    A        0      0        2 
  18  chr18_33817701     HCab    C    A        0      0        2 
  18  chr18_33817701     HPrz    C    A      0.5      1        2 
  18  chr18_33817701     ZBoe    C    A        0      0        2 
  18  chr18_33817701     ZGre    C    A        0      0        2 
  18  chr18_33817701     ZHar    C    A        0      0        2 
  18  chr18_33817701   Sample    C    A        0      0        2 
  18  chr18_33818643     AAsi    G    T        0      0        2 
  18  chr18_33818643     AKia    G    T        0      0        2 
  18  chr18_33818643     AOna    G    T        0      0        2 
  18  chr18_33818643     ASom    G    T        0      0        2 
  18  chr18_33818643     HCab    G    T        0      0        2 
  18  chr18_33818643     HPrz    G    T        0      0        2 
  18  chr18_33818643     ZBoe    G    T      0.5      1        2 
  18  chr18_33818643     ZGre    G    T        0      0        2 
  18  chr18_33818643     ZHar    G    T        0      0        2 
  18  chr18_33818643   Sample    G    T        0      0        2 
  18  chr18_33832016     AAsi    A    C        0      0        2 
  18  chr18_33832016     AKia    A    C        0      0        2 
  18  chr18_33832016     AOna    A    C        0      0        2 
  18  chr18_33832016     ASom    A    C        0      0        2 
  18  chr18_33832016     HCab    A    C        0      0        2 
  18  chr18_33832016     HPrz    A    C        0      0        2 
  18  chr18_33832016     ZBoe    A    C      0.5      1        2 
  18  chr18_33832016     ZGre    A    C        0      0        2 
  18  chr18_33832016     ZHar    A    C        0      0        2 
  18  chr18_33832016   Sample    A    C        0      0        2 
  18  chr18_33834099     AAsi    G    T        0      0        2 
  18  chr18_33834099     AKia    G    T        0      0        2 
  18  chr18_33834099     AOna    G    T        0      0        2 
  18  chr18_33834099     ASom    G    T        0      0        2 
  18  chr18_33834099     HCab    G    T        0      0        2 
  18  chr18_33834099     HPrz    G    T        0      0        2 
  18  chr18_33834099     ZBoe    G    T      0.5      1        2 
  18  chr18_33834099     ZGre    G    T        0      0        2 
  18  chr18_33834099     ZHar    G    T        0      0        2 
  18  chr18_33834099   Sample    G    T        0      0        2 
  18  chr18_33837099     AAsi    G    C        0      0        2 
  18  chr18_33837099     AKia    G    C        0      0        2 
  18  chr18_33837099     AOna    G    C        0      0        2 
  18  chr18_33837099     ASom    G    C        0      0        2 
  18  chr18_33837099     HCab    G    C        1      2        2 
  18  chr18_33837099     HPrz    G    C        1      2        2 
  18  chr18_33837099     ZBoe    G    C        0      0        2 
  18  chr18_33837099     ZGre    G    C        0      0        2 
  18  chr18_33837099     ZHar    G    C        0      0        2 
  18  chr18_33837099   Sample    G    C        0      0        2 
  18  chr18_33846707     AAsi    A    T        0      0        2 
  18  chr18_33846707     AKia    A    T        0      0        2 
  18  chr18_33846707     AOna    A    T      0.5      1        2 
  18  chr18_33846707     ASom    A    T        0      0        2 
  18  chr18_33846707     HCab    A    T        0      0        2 
  18  chr18_33846707     HPrz    A    T        0      0        2 
  18  chr18_33846707     ZBoe    A    T        0      0        2 
  18  chr18_33846707     ZGre    A    T        0      0        2 
  18  chr18_33846707     ZHar    A    T        0      0        2 
  18  chr18_33846707   Sample    A    T        0      0        2 
  18  chr18_33857329     AAsi    A    C        0      0        2 
  18  chr18_33857329     AKia    A    C        0      0        2 
  18  chr18_33857329     AOna    A    C        1      2        2 
  18  chr18_33857329     ASom    A    C        0      0        2 
  18  chr18_33857329     HCab    A    C        0      0        2 
  18  chr18_33857329     HPrz    A    C        0      0        2 
  18  chr18_33857329     ZBoe    A    C        0      0        2 
  18  chr18_33857329     ZGre    A    C        0      0        2 
  18  chr18_33857329     ZHar    A    C        0      0        2 
  18  chr18_33857329   Sample    A    C        0      0        2 
  18  chr18_33890156     AAsi    C    A        0      0        2 
  18  chr18_33890156     AKia    C    A        0      0        2 
  18  chr18_33890156     AOna    C    A        0      0        2 
  18  chr18_33890156     ASom    C    A        0      0        2 
  18  chr18_33890156     HCab    C    A        1      2        2 
  18  chr18_33890156     HPrz    C    A        1      2        2 
  18  chr18_33890156     ZBoe    C    A        0      0        2 
  18  chr18_33890156     ZGre    C    A        0      0        2 
  18  chr18_33890156     ZHar    C    A        0      0        2 
  18  chr18_33890156   Sample    C    A        0      0        2 
  18  chr18_33913173     AAsi    G    T        0      0        2 
  18  chr18_33913173     AKia    G    T        0      0        2 
  18  chr18_33913173     AOna    G    T        0      0        2 
  18  chr18_33913173     ASom    G    T        0      0        2 
  18  chr18_33913173     HCab    G    T        0      0        2 
  18  chr18_33913173     HPrz    G    T        0      0        2 
  18  chr18_33913173     ZBoe    G    T      0.5      1        2 
  18  chr18_33913173     ZGre    G    T        0      0        2 
  18  chr18_33913173     ZHar    G    T        0      0        2 
  18  chr18_33913173   Sample    G    T        0      0        2 
  18  chr18_33941024     AAsi    T    A        0      0        2 
  18  chr18_33941024     AKia    T    A        0      0        2 
  18  chr18_33941024     AOna    T    A        0      0        2 
  18  chr18_33941024     ASom    T    A        0      0        2 
  18  chr18_33941024     HCab    T    A        0      0        2 
  18  chr18_33941024     HPrz    T    A        0      0        2 
  18  chr18_33941024     ZBoe    T    A        0      0        2 
  18  chr18_33941024     ZGre    T    A        0      0        2 
  18  chr18_33941024     ZHar    T    A      0.5      1        2 
  18  chr18_33941024   Sample    T    A        0      0        2 
  18  chr18_33951141     AAsi    T    G        0      0        2 
  18  chr18_33951141     AKia    T    G        0      0        2 
  18  chr18_33951141     AOna    T    G        0      0        2 
  18  chr18_33951141     ASom    T    G      0.5      1        2 
  18  chr18_33951141     HCab    T    G        0      0        2 
  18  chr18_33951141     HPrz    T    G        0      0        2 
  18  chr18_33951141     ZBoe    T    G        0      0        2 
  18  chr18_33951141     ZGre    T    G        0      0        2 
  18  chr18_33951141     ZHar    T    G        0      0        2 
  18  chr18_33951141   Sample    T    G        0      0        2 
  18  chr18_33973970     AAsi    T    A      0.5      1        2 
  18  chr18_33973970     AKia    T    A        0      0        2 
  18  chr18_33973970     AOna    T    A        0      0        2 
  18  chr18_33973970     ASom    T    A        0      0        2 
  18  chr18_33973970     HCab    T    A        0      0        2 
  18  chr18_33973970     HPrz    T    A        0      0        2 
  18  chr18_33973970     ZBoe    T    A        0      0        2 
  18  chr18_33973970     ZGre    T    A        0      0        2 
  18  chr18_33973970     ZHar    T    A        0      0        2 
  18  chr18_33973970   Sample    T    A        1      2        2 
  18  chr18_33987753     AAsi    C    G        0      0        2 
  18  chr18_33987753     AKia    C    G        0      0        2 
  18  chr18_33987753     AOna    C    G        0      0        2 
  18  chr18_33987753     ASom    C    G        0      0        2 
  18  chr18_33987753     HCab    C    G        1      2        2 
  18  chr18_33987753     HPrz    C    G        1      2        2 
  18  chr18_33987753     ZBoe    C    G        0      0        2 
  18  chr18_33987753     ZGre    C    G        0      0        2 
  18  chr18_33987753     ZHar    C    G        0      0        2 
  18  chr18_33987753   Sample    C    G        0      0        2 
  18  chr18_34008482     AAsi    A    C        0      0        2 
  18  chr18_34008482     AKia    A    C        0      0        2 
  18  chr18_34008482     AOna    A    C        0      0        2 
  18  chr18_34008482     ASom    A    C        0      0        2 
  18  chr18_34008482     HCab    A    C      0.5      1        2 
  18  chr18_34008482     HPrz    A    C        0      0        2 
  18  chr18_34008482     ZBoe    A    C        0      0        2 
  18  chr18_34008482     ZGre    A    C        0      0        2 
  18  chr18_34008482     ZHar    A    C        0      0        2 
  18  chr18_34008482   Sample    A    C        0      0        2 
  18  chr18_34012931     AAsi    T    G        0      0        2 
  18  chr18_34012931     AKia    T    G        0      0        2 
  18  chr18_34012931     AOna    T    G      0.5      1        2 
  18  chr18_34012931     ASom    T    G        0      0        2 
  18  chr18_34012931     HCab    T    G        0      0        2 
  18  chr18_34012931     HPrz    T    G        0      0        2 
  18  chr18_34012931     ZBoe    T    G        0      0        2 
  18  chr18_34012931     ZGre    T    G        0      0        2 
  18  chr18_34012931     ZHar    T    G        0      0        2 
  18  chr18_34012931   Sample    T    G        0      0        2 
  18  chr18_34013970     AAsi    A    T        0      0        2 
  18  chr18_34013970     AKia    A    T        0      0        2 
  18  chr18_34013970     AOna    A    T        0      0        2 
  18  chr18_34013970     ASom    A    T        0      0        2 
  18  chr18_34013970     HCab    A    T      0.5      1        2 
  18  chr18_34013970     HPrz    A    T      0.5      1        2 
  18  chr18_34013970     ZBoe    A    T        0      0        2 
  18  chr18_34013970     ZGre    A    T        0      0        2 
  18  chr18_34013970     ZHar    A    T        0      0        2 
  18  chr18_34013970   Sample    A    T        0      0        2 
  18  chr18_34035946     AAsi    T    G        0      0        2 
  18  chr18_34035946     AKia    T    G      0.5      1        2 
  18  chr18_34035946     AOna    T    G        0      0        2 
  18  chr18_34035946     ASom    T    G        0      0        2 
  18  chr18_34035946     HCab    T    G        0      0        2 
  18  chr18_34035946     HPrz    T    G        0      0        2 
  18  chr18_34035946     ZBoe    T    G        0      0        2 
  18  chr18_34035946     ZGre    T    G        0      0        2 
  18  chr18_34035946     ZHar    T    G        0      0        2 
  18  chr18_34035946   Sample    T    G        0      0        2 
  18  chr18_34044441     AAsi    G    C        0      0        2 
  18  chr18_34044441     AKia    G    C        1      2        2 
  18  chr18_34044441     AOna    G    C      0.5      1        2 
  18  chr18_34044441     ASom    G    C        0      0        2 
  18  chr18_34044441     HCab    G    C        0      0        2 
  18  chr18_34044441     HPrz    G    C        0      0        2 
  18  chr18_34044441     ZBoe    G    C        0      0        2 
  18  chr18_34044441     ZGre    G    C        0      0        2 
  18  chr18_34044441     ZHar    G    C        0      0        2 
  18  chr18_34044441   Sample    G    C        0      0        2 
  18  chr18_34065977     AAsi    C    A        0      0        2 
  18  chr18_34065977     AKia    C    A        0      0        2 
  18  chr18_34065977     AOna    C    A        0      0        2 
  18  chr18_34065977     ASom    C    A        0      0        2 
  18  chr18_34065977     HCab    C    A        0      0        2 
  18  chr18_34065977     HPrz    C    A        0      0        2 
  18  chr18_34065977     ZBoe    C    A        0      0        2 
  18  chr18_34065977     ZGre    C    A        0      0        2 
  18  chr18_34065977     ZHar    C    A        1      2        2 
  18  chr18_34065977   Sample    C    A        0      0        2 
  18  chr18_34081565     AAsi    G    C        0      0        2 
  18  chr18_34081565     AKia    G    C        1      2        2 
  18  chr18_34081565     AOna    G    C        0      0        2 
  18  chr18_34081565     ASom    G    C        0      0        2 
  18  chr18_34081565     HCab    G    C        0      0        2 
  18  chr18_34081565     HPrz    G    C        0      0        2 
  18  chr18_34081565     ZBoe    G    C        0      0        2 
  18  chr18_34081565     ZGre    G    C        0      0        2 
  18  chr18_34081565     ZHar    G    C        0      0        2 
  18  chr18_34081565   Sample    G    C        0      0        2 
  18  chr18_34086627     AAsi    G    T        0      0        2 
  18  chr18_34086627     AKia    G    T        1      2        2 
  18  chr18_34086627     AOna    G    T        0      0        2 
  18  chr18_34086627     ASom    G    T        0      0        2 
  18  chr18_34086627     HCab    G    T        0      0        2 
  18  chr18_34086627     HPrz    G    T        0      0        2 
  18  chr18_34086627     ZBoe    G    T        0      0        2 
  18  chr18_34086627     ZGre    G    T        0      0        2 
  18  chr18_34086627     ZHar    G    T        0      0        2 
  18  chr18_34086627   Sample    G    T        0      0        2 
  18  chr18_34093302     AAsi    G    C        0      0        2 
  18  chr18_34093302     AKia    G    C        0      0        2 
  18  chr18_34093302     AOna    G    C        0      0        2 
  18  chr18_34093302     ASom    G    C        0      0        2 
  18  chr18_34093302     HCab    G    C      0.5      1        2 
  18  chr18_34093302     HPrz    G    C        1      2        2 
  18  chr18_34093302     ZBoe    G    C        0      0        2 
  18  chr18_34093302     ZGre    G    C        0      0        2 
  18  chr18_34093302     ZHar    G    C        0      0        2 
  18  chr18_34093302   Sample    G    C        0      0        2 
  18  chr18_34096379     AAsi    T    G        0      0        2 
  18  chr18_34096379     AKia    T    G        0      0        2 
  18  chr18_34096379     AOna    T    G        0      0        2 
  18  chr18_34096379     ASom    T    G        0      0        2 
  18  chr18_34096379     HCab    T    G        0      0        2 
  18  chr18_34096379     HPrz    T    G        0      0        2 
  18  chr18_34096379     ZBoe    T    G      0.5      1        2 
  18  chr18_34096379     ZGre    T    G        0      0        2 
  18  chr18_34096379     ZHar    T    G        0      0        2 
  18  chr18_34096379   Sample    T    G        0      0        2 
  18  chr18_34112171     AAsi    T    A        0      0        2 
  18  chr18_34112171     AKia    T    A      0.5      1        2 
  18  chr18_34112171     AOna    T    A        0      0        2 
  18  chr18_34112171     ASom    T    A        0      0        2 
  18  chr18_34112171     HCab    T    A        0      0        2 
  18  chr18_34112171     HPrz    T    A        0      0        2 
  18  chr18_34112171     ZBoe    T    A        0      0        2 
  18  chr18_34112171     ZGre    T    A        0      0        2 
  18  chr18_34112171     ZHar    T    A        0      0        2 
  18  chr18_34112171   Sample    T    A        0      0        2 
  18  chr18_34112433     AAsi    T    G      0.5      1        2 
  18  chr18_34112433     AKia    T    G        0      0        2 
  18  chr18_34112433     AOna    T    G        0      0        2 
  18  chr18_34112433     ASom    T    G        0      0        2 
  18  chr18_34112433     HCab    T    G        0      0        2 
  18  chr18_34112433     HPrz    T    G        0      0        2 
  18  chr18_34112433     ZBoe    T    G        0      0        2 
  18  chr18_34112433     ZGre    T    G        0      0        2 
  18  chr18_34112433     ZHar    T    G        0      0        2 
  18  chr18_34112433   Sample    T    G        0      0        2 
  18  chr18_34115922     AAsi    C    A        0      0        2 
  18  chr18_34115922     AKia    C    A        0      0        2 
  18  chr18_34115922     AOna    C    A        0      0        2 
  18  chr18_34115922     ASom    C    A        0      0        2 
  18  chr18_34115922     HCab    C    A        1      2        2 
  18  chr18_34115922     HPrz    C    A        1      2        2 
  18  chr18_34115922     ZBoe    C    A        0      0        2 
  18  chr18_34115922     ZGre    C    A        0      0        2 
  18  chr18_34115922     ZHar    C    A        0      0        2 
  18  chr18_34115922   Sample    C    A        0      0        2 
  18  chr18_34123143     AAsi    C    A        0      0        2 
  18  chr18_34123143     AKia    C    A        0      0        2 
  18  chr18_34123143     AOna    C    A        0      0        2 
  18  chr18_34123143     ASom    C    A        0      0        2 
  18  chr18_34123143     HCab    C    A        0      0        2 
  18  chr18_34123143     HPrz    C    A        0      0        2 
  18  chr18_34123143     ZBoe    C    A      0.5      1        2 
  18  chr18_34123143     ZGre    C    A        0      0        2 
  18  chr18_34123143     ZHar    C    A        0      0        2 
  18  chr18_34123143   Sample    C    A        0      0        2 
  18  chr18_34127464     AAsi    C    A        0      0        2 
  18  chr18_34127464     AKia    C    A        0      0        2 
  18  chr18_34127464     AOna    C    A        0      0        2 
  18  chr18_34127464     ASom    C    A        0      0        2 
  18  chr18_34127464     HCab    C    A      0.5      1        2 
  18  chr18_34127464     HPrz    C    A      0.5      1        2 
  18  chr18_34127464     ZBoe    C    A        0      0        2 
  18  chr18_34127464     ZGre    C    A        0      0        2 
  18  chr18_34127464     ZHar    C    A        0      0        2 
  18  chr18_34127464   Sample    C    A        0      0        2 
  18  chr18_34133916     AAsi    C    A        0      0        2 
  18  chr18_34133916     AKia    C    A        0      0        2 
  18  chr18_34133916     AOna    C    A        0      0        2 
  18  chr18_34133916     ASom    C    A        0      0        2 
  18  chr18_34133916     HCab    C    A      0.5      1        2 
  18  chr18_34133916     HPrz    C    A      0.5      1        2 
  18  chr18_34133916     ZBoe    C    A        0      0        2 
  18  chr18_34133916     ZGre    C    A        0      0        2 
  18  chr18_34133916     ZHar    C    A        0      0        2 
  18  chr18_34133916   Sample    C    A        0      0        2 
  18  chr18_34135234     AAsi    G    T        0      0        2 
  18  chr18_34135234     AKia    G    T        0      0        2 
  18  chr18_34135234     AOna    G    T        0      0        2 
  18  chr18_34135234     ASom    G    T        0      0        2 
  18  chr18_34135234     HCab    G    T        1      2        2 
  18  chr18_34135234     HPrz    G    T        1      2        2 
  18  chr18_34135234     ZBoe    G    T        0      0        2 
  18  chr18_34135234     ZGre    G    T        0      0        2 
  18  chr18_34135234     ZHar    G    T        0      0        2 
  18  chr18_34135234   Sample    G    T        0      0        2 
  18  chr18_34169372     AAsi    T    A        0      0        2 
  18  chr18_34169372     AKia    T    A        0      0        2 
  18  chr18_34169372     AOna    T    A        1      2        2 
  18  chr18_34169372     ASom    T    A        0      0        2 
  18  chr18_34169372     HCab    T    A        0      0        2 
  18  chr18_34169372     HPrz    T    A        0      0        2 
  18  chr18_34169372     ZBoe    T    A        0      0        2 
  18  chr18_34169372     ZGre    T    A        0      0        2 
  18  chr18_34169372     ZHar    T    A        0      0        2 
  18  chr18_34169372   Sample    T    A        0      0        2 
  18  chr18_34177759     AAsi    C    A        0      0        2 
  18  chr18_34177759     AKia    C    A        0      0        2 
  18  chr18_34177759     AOna    C    A        0      0        2 
  18  chr18_34177759     ASom    C    A        0      0        2 
  18  chr18_34177759     HCab    C    A        0      0        2 
  18  chr18_34177759     HPrz    C    A        0      0        2 
  18  chr18_34177759     ZBoe    C    A        0      0        2 
  18  chr18_34177759     ZGre    C    A        0      0        2 
  18  chr18_34177759     ZHar    C    A      0.5      1        2 
  18  chr18_34177759   Sample    C    A        0      0        2 
  18  chr18_34201400     AAsi    G    C        0      0        2 
  18  chr18_34201400     AKia    G    C        0      0        2 
  18  chr18_34201400     AOna    G    C        0      0        2 
  18  chr18_34201400     ASom    G    C        0      0        2 
  18  chr18_34201400     HCab    G    C        1      2        2 
  18  chr18_34201400     HPrz    G    C        1      2        2 
  18  chr18_34201400     ZBoe    G    C        0      0        2 
  18  chr18_34201400     ZGre    G    C        0      0        2 
  18  chr18_34201400     ZHar    G    C        0      0        2 
  18  chr18_34201400   Sample    G    C        0      0        2 
  18  chr18_34221283     AAsi    A    T        0      0        2 
  18  chr18_34221283     AKia    A    T        0      0        2 
  18  chr18_34221283     AOna    A    T        0      0        2 
  18  chr18_34221283     ASom    A    T        0      0        2 
  18  chr18_34221283     HCab    A    T        0      0        2 
  18  chr18_34221283     HPrz    A    T      0.5      1        2 
  18  chr18_34221283     ZBoe    A    T        0      0        2 
  18  chr18_34221283     ZGre    A    T        0      0        2 
  18  chr18_34221283     ZHar    A    T        0      0        2 
  18  chr18_34221283   Sample    A    T        0      0        2 
  18  chr18_34261115     AAsi    G    T        0      0        2 
  18  chr18_34261115     AKia    G    T        0      0        2 
  18  chr18_34261115     AOna    G    T        0      0        2 
  18  chr18_34261115     ASom    G    T        0      0        2 
  18  chr18_34261115     HCab    G    T        0      0        2 
  18  chr18_34261115     HPrz    G    T        1      2        2 
  18  chr18_34261115     ZBoe    G    T        0      0        2 
  18  chr18_34261115     ZGre    G    T        0      0        2 
  18  chr18_34261115     ZHar    G    T        0      0        2 
  18  chr18_34261115   Sample    G    T        0      0        2 
  18  chr18_34277152     AAsi    G    T        0      0        2 
  18  chr18_34277152     AKia    G    T        0      0        2 
  18  chr18_34277152     AOna    G    T        0      0        2 
  18  chr18_34277152     ASom    G    T        0      0        2 
  18  chr18_34277152     HCab    G    T        0      0        2 
  18  chr18_34277152     HPrz    G    T        0      0        2 
  18  chr18_34277152     ZBoe    G    T        0      0        2 
  18  chr18_34277152     ZGre    G    T        0      0        2 
  18  chr18_34277152     ZHar    G    T        1      2        2 
  18  chr18_34277152   Sample    G    T        0      0        2 
  18  chr18_34292039     AAsi    G    T        0      0        2 
  18  chr18_34292039     AKia    G    T        0      0        2 
  18  chr18_34292039     AOna    G    T        0      0        2 
  18  chr18_34292039     ASom    G    T        0      0        2 
  18  chr18_34292039     HCab    G    T        0      0        2 
  18  chr18_34292039     HPrz    G    T        0      0        2 
  18  chr18_34292039     ZBoe    G    T        0      0        2 
  18  chr18_34292039     ZGre    G    T        1      2        2 
  18  chr18_34292039     ZHar    G    T        0      0        2 
  18  chr18_34292039   Sample    G    T        0      0        2 
  18  chr18_34305220     AAsi    G    T        0      0        2 
  18  chr18_34305220     AKia    G    T        0      0        2 
  18  chr18_34305220     AOna    G    T        0      0        2 
  18  chr18_34305220     ASom    G    T        0      0        2 
  18  chr18_34305220     HCab    G    T        1      2        2 
  18  chr18_34305220     HPrz    G    T        1      2        2 
  18  chr18_34305220     ZBoe    G    T        0      0        2 
  18  chr18_34305220     ZGre    G    T        0      0        2 
  18  chr18_34305220     ZHar    G    T        0      0        2 
  18  chr18_34305220   Sample    G    T        0      0        2 
  18  chr18_34344439     AAsi    T    G        0      0        2 
  18  chr18_34344439     AKia    T    G        0      0        2 
  18  chr18_34344439     AOna    T    G        0      0        2 
  18  chr18_34344439     ASom    T    G        0      0        2 
  18  chr18_34344439     HCab    T    G        1      2        2 
  18  chr18_34344439     HPrz    T    G        1      2        2 
  18  chr18_34344439     ZBoe    T    G        0      0        2 
  18  chr18_34344439     ZGre    T    G        0      0        2 
  18  chr18_34344439     ZHar    T    G        0      0        2 
  18  chr18_34344439   Sample    T    G        0      0        2 
  18  chr18_34351116     AAsi    A    T        0      0        2 
  18  chr18_34351116     AKia    A    T        0      0        2 
  18  chr18_34351116     AOna    A    T        0      0        2 
  18  chr18_34351116     ASom    A    T        0      0        2 
  18  chr18_34351116     HCab    A    T        0      0        2 
  18  chr18_34351116     HPrz    A    T        0      0        2 
  18  chr18_34351116     ZBoe    A    T        0      0        2 
  18  chr18_34351116     ZGre    A    T        1      2        2 
  18  chr18_34351116     ZHar    A    T        0      0        2 
  18  chr18_34351116   Sample    A    T        0      0        2 
  18  chr18_34362763     AAsi    G    T      0.5      1        2 
  18  chr18_34362763     AKia    G    T        0      0        2 
  18  chr18_34362763     AOna    G    T        0      0        2 
  18  chr18_34362763     ASom    G    T        0      0        2 
  18  chr18_34362763     HCab    G    T        0      0        2 
  18  chr18_34362763     HPrz    G    T        0      0        2 
  18  chr18_34362763     ZBoe    G    T        0      0        2 
  18  chr18_34362763     ZGre    G    T        0      0        2 
  18  chr18_34362763     ZHar    G    T        0      0        2 
  18  chr18_34362763   Sample    G    T        1      2        2 
  18  chr18_34394233     AAsi    A    C        0      0        2 
  18  chr18_34394233     AKia    A    C        0      0        2 
  18  chr18_34394233     AOna    A    C        0      0        2 
  18  chr18_34394233     ASom    A    C        0      0        2 
  18  chr18_34394233     HCab    A    C        1      2        2 
  18  chr18_34394233     HPrz    A    C        1      2        2 
  18  chr18_34394233     ZBoe    A    C        0      0        2 
  18  chr18_34394233     ZGre    A    C        0      0        2 
  18  chr18_34394233     ZHar    A    C        0      0        2 
  18  chr18_34394233   Sample    A    C        0      0        2 
  18  chr18_34420668     AAsi    G    C        0      0        2 
  18  chr18_34420668     AKia    G    C        0      0        2 
  18  chr18_34420668     AOna    G    C        0      0        2 
  18  chr18_34420668     ASom    G    C        0      0        2 
  18  chr18_34420668     HCab    G    C        1      2        2 
  18  chr18_34420668     HPrz    G    C        0      0        2 
  18  chr18_34420668     ZBoe    G    C        0      0        2 
  18  chr18_34420668     ZGre    G    C        0      0        2 
  18  chr18_34420668     ZHar    G    C        0      0        2 
  18  chr18_34420668   Sample    G    C        0      0        2 
  18  chr18_34426994     AAsi    C    A        0      0        2 
  18  chr18_34426994     AKia    C    A        0      0        2 
  18  chr18_34426994     AOna    C    A        0      0        2 
  18  chr18_34426994     ASom    C    A        0      0        2 
  18  chr18_34426994     HCab    C    A        0      0        2 
  18  chr18_34426994     HPrz    C    A        0      0        2 
  18  chr18_34426994     ZBoe    C    A      0.5      1        2 
  18  chr18_34426994     ZGre    C    A        0      0        2 
  18  chr18_34426994     ZHar    C    A        0      0        2 
  18  chr18_34426994   Sample    C    A        0      0        2 
  18  chr18_34430578     AAsi    G    T        0      0        2 
  18  chr18_34430578     AKia    G    T        0      0        2 
  18  chr18_34430578     AOna    G    T        0      0        2 
  18  chr18_34430578     ASom    G    T        0      0        2 
  18  chr18_34430578     HCab    G    T        0      0        2 
  18  chr18_34430578     HPrz    G    T        0      0        2 
  18  chr18_34430578     ZBoe    G    T        0      0        2 
  18  chr18_34430578     ZGre    G    T        1      2        2 
  18  chr18_34430578     ZHar    G    T        0      0        2 
  18  chr18_34430578   Sample    G    T        0      0        2 
  18  chr18_34496301     AAsi    C    G        0      0        2 
  18  chr18_34496301     AKia    C    G        0      0        2 
  18  chr18_34496301     AOna    C    G        0      0        2 
  18  chr18_34496301     ASom    C    G      0.5      1        2 
  18  chr18_34496301     HCab    C    G        0      0        2 
  18  chr18_34496301     HPrz    C    G        0      0        2 
  18  chr18_34496301     ZBoe    C    G        0      0        2 
  18  chr18_34496301     ZGre    C    G        0      0        2 
  18  chr18_34496301     ZHar    C    G        0      0        2 
  18  chr18_34496301   Sample    C    G        0      0        2 
  18  chr18_34521925     AAsi    G    C        0      0        2 
  18  chr18_34521925     AKia    G    C        0      0        2 
  18  chr18_34521925     AOna    G    C        0      0        2 
  18  chr18_34521925     ASom    G    C        0      0        2 
  18  chr18_34521925     HCab    G    C        1      2        2 
  18  chr18_34521925     HPrz    G    C        1      2        2 
  18  chr18_34521925     ZBoe    G    C        0      0        2 
  18  chr18_34521925     ZGre    G    C        0      0        2 
  18  chr18_34521925     ZHar    G    C        0      0        2 
  18  chr18_34521925   Sample    G    C        0      0        2 
  18  chr18_34550157     AAsi    C    G        0      0        2 
  18  chr18_34550157     AKia    C    G      0.5      1        2 
  18  chr18_34550157     AOna    C    G        0      0        2 
  18  chr18_34550157     ASom    C    G        0      0        2 
  18  chr18_34550157     HCab    C    G        0      0        2 
  18  chr18_34550157     HPrz    C    G        0      0        2 
  18  chr18_34550157     ZBoe    C    G        0      0        2 
  18  chr18_34550157     ZGre    C    G        0      0        2 
  18  chr18_34550157     ZHar    C    G        0      0        2 
  18  chr18_34550157   Sample    C    G        0      0        2 
  18  chr18_34577535     AAsi    T    A      0.5      1        2 
  18  chr18_34577535     AKia    T    A        0      0        2 
  18  chr18_34577535     AOna    T    A        0      0        2 
  18  chr18_34577535     ASom    T    A      0.5      1        2 
  18  chr18_34577535     HCab    T    A        0      0        2 
  18  chr18_34577535     HPrz    T    A        0      0        2 
  18  chr18_34577535     ZBoe    T    A        0      0        2 
  18  chr18_34577535     ZGre    T    A        0      0        2 
  18  chr18_34577535     ZHar    T    A        0      0        2 
  18  chr18_34577535   Sample    T    A        0      0        2 
  18  chr18_34630063     AAsi    C    G        0      0        2 
  18  chr18_34630063     AKia    C    G        0      0        2 
  18  chr18_34630063     AOna    C    G        0      0        2 
  18  chr18_34630063     ASom    C    G        0      0        2 
  18  chr18_34630063     HCab    C    G        1      2        2 
  18  chr18_34630063     HPrz    C    G        1      2        2 
  18  chr18_34630063     ZBoe    C    G        0      0        2 
  18  chr18_34630063     ZGre    C    G        0      0        2 
  18  chr18_34630063     ZHar    C    G        0      0        2 
  18  chr18_34630063   Sample    C    G        0      0        2 
  18  chr18_34639369     AAsi    C    A        0      0        2 
  18  chr18_34639369     AKia    C    A        0      0        2 
  18  chr18_34639369     AOna    C    A      0.5      1        2 
  18  chr18_34639369     ASom    C    A        0      0        2 
  18  chr18_34639369     HCab    C    A        0      0        2 
  18  chr18_34639369     HPrz    C    A        0      0        2 
  18  chr18_34639369     ZBoe    C    A        0      0        2 
  18  chr18_34639369     ZGre    C    A        0      0        2 
  18  chr18_34639369     ZHar    C    A        0      0        2 
  18  chr18_34639369   Sample    C    A        0      0        2 
  18  chr18_34669122     AAsi    C    G        0      0        2 
  18  chr18_34669122     AKia    C    G        0      0        2 
  18  chr18_34669122     AOna    C    G        0      0        2 
  18  chr18_34669122     ASom    C    G        0      0        2 
  18  chr18_34669122     HCab    C    G        0      0        2 
  18  chr18_34669122     HPrz    C    G        0      0        2 
  18  chr18_34669122     ZBoe    C    G        1      2        2 
  18  chr18_34669122     ZGre    C    G        1      2        2 
  18  chr18_34669122     ZHar    C    G        1      2        2 
  18  chr18_34669122   Sample    C    G        0      0        2 
  18  chr18_34709907     AAsi    G    T        0      0        2 
  18  chr18_34709907     AKia    G    T        0      0        2 
  18  chr18_34709907     AOna    G    T      0.5      1        2 
  18  chr18_34709907     ASom    G    T        0      0        2 
  18  chr18_34709907     HCab    G    T        0      0        2 
  18  chr18_34709907     HPrz    G    T        0      0        2 
  18  chr18_34709907     ZBoe    G    T        0      0        2 
  18  chr18_34709907     ZGre    G    T        0      0        2 
  18  chr18_34709907     ZHar    G    T        0      0        2 
  18  chr18_34709907   Sample    G    T        0      0        2 
  18  chr18_34753840     AAsi    A    T        0      0        2 
  18  chr18_34753840     AKia    A    T        0      0        2 
  18  chr18_34753840     AOna    A    T        0      0        2 
  18  chr18_34753840     ASom    A    T        0      0        2 
  18  chr18_34753840     HCab    A    T        1      2        2 
  18  chr18_34753840     HPrz    A    T        1      2        2 
  18  chr18_34753840     ZBoe    A    T        0      0        2 
  18  chr18_34753840     ZGre    A    T        0      0        2 
  18  chr18_34753840     ZHar    A    T        0      0        2 
  18  chr18_34753840   Sample    A    T        0      0        2 
  18  chr18_34755567     AAsi    G    C        0      0        2 
  18  chr18_34755567     AKia    G    C        0      0        2 
  18  chr18_34755567     AOna    G    C        0      0        2 
  18  chr18_34755567     ASom    G    C        0      0        2 
  18  chr18_34755567     HCab    G    C        0      0        2 
  18  chr18_34755567     HPrz    G    C      0.5      1        2 
  18  chr18_34755567     ZBoe    G    C        0      0        2 
  18  chr18_34755567     ZGre    G    C        0      0        2 
  18  chr18_34755567     ZHar    G    C        0      0        2 
  18  chr18_34755567   Sample    G    C        0      0        2 
  18  chr18_34785777     AAsi    T    G        0      0        2 
  18  chr18_34785777     AKia    T    G        0      0        2 
  18  chr18_34785777     AOna    T    G        0      0        2 
  18  chr18_34785777     ASom    T    G        0      0        2 
  18  chr18_34785777     HCab    T    G        1      2        2 
  18  chr18_34785777     HPrz    T    G        1      2        2 
  18  chr18_34785777     ZBoe    T    G        0      0        2 
  18  chr18_34785777     ZGre    T    G        0      0        2 
  18  chr18_34785777     ZHar    T    G        0      0        2 
  18  chr18_34785777   Sample    T    G        0      0        2 
  18  chr18_34794382     AAsi    C    G        0      0        2 
  18  chr18_34794382     AKia    C    G        0      0        2 
  18  chr18_34794382     AOna    C    G        0      0        2 
  18  chr18_34794382     ASom    C    G        0      0        2 
  18  chr18_34794382     HCab    C    G        1      2        2 
  18  chr18_34794382     HPrz    C    G        1      2        2 
  18  chr18_34794382     ZBoe    C    G        0      0        2 
  18  chr18_34794382     ZGre    C    G        0      0        2 
  18  chr18_34794382     ZHar    C    G        0      0        2 
  18  chr18_34794382   Sample    C    G        0      0        2 
  18  chr18_34811059     AAsi    A    T      0.5      1        2 
  18  chr18_34811059     AKia    A    T        0      0        2 
  18  chr18_34811059     AOna    A    T        0      0        2 
  18  chr18_34811059     ASom    A    T        0      0        2 
  18  chr18_34811059     HCab    A    T        0      0        2 
  18  chr18_34811059     HPrz    A    T        0      0        2 
  18  chr18_34811059     ZBoe    A    T        0      0        2 
  18  chr18_34811059     ZGre    A    T        0      0        2 
  18  chr18_34811059     ZHar    A    T        0      0        2 
  18  chr18_34811059   Sample    A    T        1      2        2 
  18  chr18_34829679     AAsi    C    A        0      0        2 
  18  chr18_34829679     AKia    C    A      0.5      1        2 
  18  chr18_34829679     AOna    C    A        0      0        2 
  18  chr18_34829679     ASom    C    A        0      0        2 
  18  chr18_34829679     HCab    C    A        0      0        2 
  18  chr18_34829679     HPrz    C    A        0      0        2 
  18  chr18_34829679     ZBoe    C    A        0      0        2 
  18  chr18_34829679     ZGre    C    A        0      0        2 
  18  chr18_34829679     ZHar    C    A        0      0        2 
  18  chr18_34829679   Sample    C    A        0      0        2 
  18  chr18_34832870     AAsi    A    C        0      0        2 
  18  chr18_34832870     AKia    A    C        0      0        2 
  18  chr18_34832870     AOna    A    C        0      0        2 
  18  chr18_34832870     ASom    A    C        0      0        2 
  18  chr18_34832870     HCab    A    C        1      2        2 
  18  chr18_34832870     HPrz    A    C        1      2        2 
  18  chr18_34832870     ZBoe    A    C        0      0        2 
  18  chr18_34832870     ZGre    A    C        0      0        2 
  18  chr18_34832870     ZHar    A    C        0      0        2 
  18  chr18_34832870   Sample    A    C        0      0        2 
  18  chr18_34835578     AAsi    G    T        0      0        2 
  18  chr18_34835578     AKia    G    T        0      0        2 
  18  chr18_34835578     AOna    G    T        0      0        2 
  18  chr18_34835578     ASom    G    T        0      0        2 
  18  chr18_34835578     HCab    G    T        1      2        2 
  18  chr18_34835578     HPrz    G    T        1      2        2 
  18  chr18_34835578     ZBoe    G    T        0      0        2 
  18  chr18_34835578     ZGre    G    T        0      0        2 
  18  chr18_34835578     ZHar    G    T        0      0        2 
  18  chr18_34835578   Sample    G    T        0      0        2 
  18  chr18_34850325     AAsi    A    T        0      0        2 
  18  chr18_34850325     AKia    A    T        0      0        2 
  18  chr18_34850325     AOna    A    T        0      0        2 
  18  chr18_34850325     ASom    A    T        1      2        2 
  18  chr18_34850325     HCab    A    T        0      0        2 
  18  chr18_34850325     HPrz    A    T        0      0        2 
  18  chr18_34850325     ZBoe    A    T        0      0        2 
  18  chr18_34850325     ZGre    A    T        0      0        2 
  18  chr18_34850325     ZHar    A    T        0      0        2 
  18  chr18_34850325   Sample    A    T        0      0        2 
  18  chr18_34855270     AAsi    C    G        0      0        2 
  18  chr18_34855270     AKia    C    G        0      0        2 
  18  chr18_34855270     AOna    C    G        0      0        2 
  18  chr18_34855270     ASom    C    G        0      0        2 
  18  chr18_34855270     HCab    C    G      0.5      1        2 
  18  chr18_34855270     HPrz    C    G        0      0        2 
  18  chr18_34855270     ZBoe    C    G        0      0        2 
  18  chr18_34855270     ZGre    C    G        0      0        2 
  18  chr18_34855270     ZHar    C    G        0      0        2 
  18  chr18_34855270   Sample    C    G        0      0        2 
  18  chr18_34860008     AAsi    G    T        0      0        2 
  18  chr18_34860008     AKia    G    T        0      0        2 
  18  chr18_34860008     AOna    G    T        0      0        2 
  18  chr18_34860008     ASom    G    T        0      0        2 
  18  chr18_34860008     HCab    G    T        0      0        2 
  18  chr18_34860008     HPrz    G    T        0      0        2 
  18  chr18_34860008     ZBoe    G    T      0.5      1        2 
  18  chr18_34860008     ZGre    G    T        0      0        2 
  18  chr18_34860008     ZHar    G    T        0      0        2 
  18  chr18_34860008   Sample    G    T        0      0        2 
  18  chr18_34874769     AAsi    G    T        0      0        2 
  18  chr18_34874769     AKia    G    T        0      0        2 
  18  chr18_34874769     AOna    G    T        0      0        2 
  18  chr18_34874769     ASom    G    T        0      0        2 
  18  chr18_34874769     HCab    G    T        0      0        2 
  18  chr18_34874769     HPrz    G    T        0      0        2 
  18  chr18_34874769     ZBoe    G    T      0.5      1        2 
  18  chr18_34874769     ZGre    G    T        0      0        2 
  18  chr18_34874769     ZHar    G    T        0      0        2 
  18  chr18_34874769   Sample    G    T        0      0        2 
  18  chr18_34932701     AAsi    A    T        0      0        2 
  18  chr18_34932701     AKia    A    T        0      0        2 
  18  chr18_34932701     AOna    A    T        0      0        2 
  18  chr18_34932701     ASom    A    T        0      0        2 
  18  chr18_34932701     HCab    A    T        0      0        2 
  18  chr18_34932701     HPrz    A    T        0      0        2 
  18  chr18_34932701     ZBoe    A    T      0.5      1        2 
  18  chr18_34932701     ZGre    A    T        0      0        2 
  18  chr18_34932701     ZHar    A    T        0      0        2 
  18  chr18_34932701   Sample    A    T        0      0        2 
  18  chr18_34956480     AAsi    C    A        0      0        2 
  18  chr18_34956480     AKia    C    A        0      0        2 
  18  chr18_34956480     AOna    C    A        0      0        2 
  18  chr18_34956480     ASom    C    A        0      0        2 
  18  chr18_34956480     HCab    C    A        1      2        2 
  18  chr18_34956480     HPrz    C    A        1      2        2 
  18  chr18_34956480     ZBoe    C    A        0      0        2 
  18  chr18_34956480     ZGre    C    A        0      0        2 
  18  chr18_34956480     ZHar    C    A        0      0        2 
  18  chr18_34956480   Sample    C    A        0      0        2 
  18  chr18_34969613     AAsi    T    A        0      0        2 
  18  chr18_34969613     AKia    T    A        1      2        2 
  18  chr18_34969613     AOna    T    A      0.5      1        2 
  18  chr18_34969613     ASom    T    A        0      0        2 
  18  chr18_34969613     HCab    T    A        0      0        2 
  18  chr18_34969613     HPrz    T    A        0      0        2 
  18  chr18_34969613     ZBoe    T    A        0      0        2 
  18  chr18_34969613     ZGre    T    A        0      0        2 
  18  chr18_34969613     ZHar    T    A        0      0        2 
  18  chr18_34969613   Sample    T    A        0      0        2 
  18  chr18_34990083     AAsi    C    A        0      0        2 
  18  chr18_34990083     AKia    C    A        0      0        2 
  18  chr18_34990083     AOna    C    A        0      0        2 
  18  chr18_34990083     ASom    C    A        0      0        2 
  18  chr18_34990083     HCab    C    A        1      2        2 
  18  chr18_34990083     HPrz    C    A        0      0        2 
  18  chr18_34990083     ZBoe    C    A        0      0        2 
  18  chr18_34990083     ZGre    C    A        0      0        2 
  18  chr18_34990083     ZHar    C    A        0      0        2 
  18  chr18_34990083   Sample    C    A        0      0        2 
  18  chr18_35022871     AAsi    T    G        0      0        2 
  18  chr18_35022871     AKia    T    G        0      0        2 
  18  chr18_35022871     AOna    T    G        0      0        2 
  18  chr18_35022871     ASom    T    G        0      0        2 
  18  chr18_35022871     HCab    T    G        0      0        2 
  18  chr18_35022871     HPrz    T    G        0      0        2 
  18  chr18_35022871     ZBoe    T    G      0.5      1        2 
  18  chr18_35022871     ZGre    T    G        0      0        2 
  18  chr18_35022871     ZHar    T    G        0      0        2 
  18  chr18_35022871   Sample    T    G        0      0        2 
  18  chr18_35026602     AAsi    A    C        0      0        2 
  18  chr18_35026602     AKia    A    C        0      0        2 
  18  chr18_35026602     AOna    A    C        0      0        2 
  18  chr18_35026602     ASom    A    C        0      0        2 
  18  chr18_35026602     HCab    A    C        0      0        2 
  18  chr18_35026602     HPrz    A    C        0      0        2 
  18  chr18_35026602     ZBoe    A    C        0      0        2 
  18  chr18_35026602     ZGre    A    C        1      2        2 
  18  chr18_35026602     ZHar    A    C        1      2        2 
  18  chr18_35026602   Sample    A    C        0      0        2 
  18  chr18_35028800     AAsi    G    C        1      2        2 
  18  chr18_35028800     AKia    G    C        0      0        2 
  18  chr18_35028800     AOna    G    C        0      0        2 
  18  chr18_35028800     ASom    G    C        1      2        2 
  18  chr18_35028800     HCab    G    C        0      0        2 
  18  chr18_35028800     HPrz    G    C        0      0        2 
  18  chr18_35028800     ZBoe    G    C        0      0        2 
  18  chr18_35028800     ZGre    G    C        0      0        2 
  18  chr18_35028800     ZHar    G    C        0      0        2 
  18  chr18_35028800   Sample    G    C        1      2        2 
  18  chr18_35031576     AAsi    C    A        1      2        2 
  18  chr18_35031576     AKia    C    A        0      0        2 
  18  chr18_35031576     AOna    C    A        0      0        2 
  18  chr18_35031576     ASom    C    A      0.5      1        2 
  18  chr18_35031576     HCab    C    A        0      0        2 
  18  chr18_35031576     HPrz    C    A        0      0        2 
  18  chr18_35031576     ZBoe    C    A        0      0        2 
  18  chr18_35031576     ZGre    C    A        0      0        2 
  18  chr18_35031576     ZHar    C    A        0      0        2 
  18  chr18_35031576   Sample    C    A        1      2        2 
  18  chr18_35037709     AAsi    A    C      0.5      1        2 
  18  chr18_35037709     AKia    A    C        0      0        2 
  18  chr18_35037709     AOna    A    C        0      0        2 
  18  chr18_35037709     ASom    A    C        0      0        2 
  18  chr18_35037709     HCab    A    C        0      0        2 
  18  chr18_35037709     HPrz    A    C        0      0        2 
  18  chr18_35037709     ZBoe    A    C        0      0        2 
  18  chr18_35037709     ZGre    A    C        0      0        2 
  18  chr18_35037709     ZHar    A    C        0      0        2 
  18  chr18_35037709   Sample    A    C        1      2        2 
  18  chr18_35041616     AAsi    A    C        0      0        2 
  18  chr18_35041616     AKia    A    C        0      0        2 
  18  chr18_35041616     AOna    A    C        0      0        2 
  18  chr18_35041616     ASom    A    C        0      0        2 
  18  chr18_35041616     HCab    A    C        0      0        2 
  18  chr18_35041616     HPrz    A    C      0.5      1        2 
  18  chr18_35041616     ZBoe    A    C        0      0        2 
  18  chr18_35041616     ZGre    A    C        0      0        2 
  18  chr18_35041616     ZHar    A    C        0      0        2 
  18  chr18_35041616   Sample    A    C        0      0        2 
  18  chr18_35063887     AAsi    G    C        0      0        2 
  18  chr18_35063887     AKia    G    C        0      0        2 
  18  chr18_35063887     AOna    G    C        0      0        2 
  18  chr18_35063887     ASom    G    C        0      0        2 
  18  chr18_35063887     HCab    G    C        0      0        2 
  18  chr18_35063887     HPrz    G    C        0      0        2 
  18  chr18_35063887     ZBoe    G    C        0      0        2 
  18  chr18_35063887     ZGre    G    C        1      2        2 
  18  chr18_35063887     ZHar    G    C        0      0        2 
  18  chr18_35063887   Sample    G    C        0      0        2 
  18  chr18_35078825     AAsi    G    T        0      0        2 
  18  chr18_35078825     AKia    G    T        0      0        2 
  18  chr18_35078825     AOna    G    T        0      0        2 
  18  chr18_35078825     ASom    G    T        0      0        2 
  18  chr18_35078825     HCab    G    T        0      0        2 
  18  chr18_35078825     HPrz    G    T        0      0        2 
  18  chr18_35078825     ZBoe    G    T        0      0        2 
  18  chr18_35078825     ZGre    G    T        0      0        2 
  18  chr18_35078825     ZHar    G    T        1      2        2 
  18  chr18_35078825   Sample    G    T        0      0        2 
  18  chr18_35079638     AAsi    G    T        0      0        2 
  18  chr18_35079638     AKia    G    T        0      0        2 
  18  chr18_35079638     AOna    G    T        0      0        2 
  18  chr18_35079638     ASom    G    T        0      0        2 
  18  chr18_35079638     HCab    G    T      0.5      1        2 
  18  chr18_35079638     HPrz    G    T      0.5      1        2 
  18  chr18_35079638     ZBoe    G    T        0      0        2 
  18  chr18_35079638     ZGre    G    T        0      0        2 
  18  chr18_35079638     ZHar    G    T        0      0        2 
  18  chr18_35079638   Sample    G    T        0      0        2 
  18  chr18_35115835     AAsi    C    A        0      0        2 
  18  chr18_35115835     AKia    C    A        0      0        2 
  18  chr18_35115835     AOna    C    A        0      0        2 
  18  chr18_35115835     ASom    C    A        0      0        2 
  18  chr18_35115835     HCab    C    A        1      2        2 
  18  chr18_35115835     HPrz    C    A        1      2        2 
  18  chr18_35115835     ZBoe    C    A        0      0        2 
  18  chr18_35115835     ZGre    C    A        0      0        2 
  18  chr18_35115835     ZHar    C    A        0      0        2 
  18  chr18_35115835   Sample    C    A        0      0        2 
  18  chr18_35132355     AAsi    T    A        0      0        2 
  18  chr18_35132355     AKia    T    A        0      0        2 
  18  chr18_35132355     AOna    T    A        0      0        2 
  18  chr18_35132355     ASom    T    A        0      0        2 
  18  chr18_35132355     HCab    T    A        0      0        2 
  18  chr18_35132355     HPrz    T    A        0      0        2 
  18  chr18_35132355     ZBoe    T    A        0      0        2 
  18  chr18_35132355     ZGre    T    A        0      0        2 
  18  chr18_35132355     ZHar    T    A      0.5      1        2 
  18  chr18_35132355   Sample    T    A        0      0        2 
  18  chr18_35148326     AAsi    A    T        0      0        2 
  18  chr18_35148326     AKia    A    T        0      0        2 
  18  chr18_35148326     AOna    A    T        0      0        2 
  18  chr18_35148326     ASom    A    T        0      0        2 
  18  chr18_35148326     HCab    A    T        0      0        2 
  18  chr18_35148326     HPrz    A    T        0      0        2 
  18  chr18_35148326     ZBoe    A    T      0.5      1        2 
  18  chr18_35148326     ZGre    A    T        0      0        2 
  18  chr18_35148326     ZHar    A    T        0      0        2 
  18  chr18_35148326   Sample    A    T        0      0        2 
  18  chr18_35162069     AAsi    C    G        0      0        2 
  18  chr18_35162069     AKia    C    G        0      0        2 
  18  chr18_35162069     AOna    C    G        0      0        2 
  18  chr18_35162069     ASom    C    G        0      0        2 
  18  chr18_35162069     HCab    C    G        0      0        2 
  18  chr18_35162069     HPrz    C    G        0      0        2 
  18  chr18_35162069     ZBoe    C    G        0      0        2 
  18  chr18_35162069     ZGre    C    G        1      2        2 
  18  chr18_35162069     ZHar    C    G        0      0        2 
  18  chr18_35162069   Sample    C    G        0      0        2 
  18  chr18_35200139     AAsi    T    A        0      0        2 
  18  chr18_35200139     AKia    T    A      0.5      1        2 
  18  chr18_35200139     AOna    T    A        0      0        2 
  18  chr18_35200139     ASom    T    A        0      0        2 
  18  chr18_35200139     HCab    T    A        0      0        2 
  18  chr18_35200139     HPrz    T    A        0      0        2 
  18  chr18_35200139     ZBoe    T    A        0      0        2 
  18  chr18_35200139     ZGre    T    A        0      0        2 
  18  chr18_35200139     ZHar    T    A        0      0        2 
  18  chr18_35200139   Sample    T    A        0      0        2 
  18  chr18_35206113     AAsi    A    C        1      2        2 
  18  chr18_35206113     AKia    A    C        0      0        2 
  18  chr18_35206113     AOna    A    C        0      0        2 
  18  chr18_35206113     ASom    A    C      0.5      1        2 
  18  chr18_35206113     HCab    A    C        0      0        2 
  18  chr18_35206113     HPrz    A    C        0      0        2 
  18  chr18_35206113     ZBoe    A    C        0      0        2 
  18  chr18_35206113     ZGre    A    C        0      0        2 
  18  chr18_35206113     ZHar    A    C        0      0        2 
  18  chr18_35206113   Sample    A    C        1      2        2 
  18  chr18_35221804     AAsi    G    T        0      0        2 
  18  chr18_35221804     AKia    G    T        0      0        2 
  18  chr18_35221804     AOna    G    T        0      0        2 
  18  chr18_35221804     ASom    G    T        0      0        2 
  18  chr18_35221804     HCab    G    T      0.5      1        2 
  18  chr18_35221804     HPrz    G    T        0      0        2 
  18  chr18_35221804     ZBoe    G    T        0      0        2 
  18  chr18_35221804     ZGre    G    T        0      0        2 
  18  chr18_35221804     ZHar    G    T        0      0        2 
  18  chr18_35221804   Sample    G    T        0      0        2 
  18  chr18_35232739     AAsi    C    A        0      0        2 
  18  chr18_35232739     AKia    C    A        0      0        2 
  18  chr18_35232739     AOna    C    A        0      0        2 
  18  chr18_35232739     ASom    C    A        0      0        2 
  18  chr18_35232739     HCab    C    A        1      2        2 
  18  chr18_35232739     HPrz    C    A        1      2        2 
  18  chr18_35232739     ZBoe    C    A        0      0        2 
  18  chr18_35232739     ZGre    C    A        0      0        2 
  18  chr18_35232739     ZHar    C    A        0      0        2 
  18  chr18_35232739   Sample    C    A        0      0        2 
  18  chr18_35238566     AAsi    G    C        0      0        2 
  18  chr18_35238566     AKia    G    C        0      0        2 
  18  chr18_35238566     AOna    G    C        0      0        2 
  18  chr18_35238566     ASom    G    C        0      0        2 
  18  chr18_35238566     HCab    G    C        1      2        2 
  18  chr18_35238566     HPrz    G    C        1      2        2 
  18  chr18_35238566     ZBoe    G    C        0      0        2 
  18  chr18_35238566     ZGre    G    C        0      0        2 
  18  chr18_35238566     ZHar    G    C        0      0        2 
  18  chr18_35238566   Sample    G    C        0      0        2 
  18  chr18_35257995     AAsi    T    G        0      0        2 
  18  chr18_35257995     AKia    T    G        0      0        2 
  18  chr18_35257995     AOna    T    G        0      0        2 
  18  chr18_35257995     ASom    T    G        0      0        2 
  18  chr18_35257995     HCab    T    G        0      0        2 
  18  chr18_35257995     HPrz    T    G        0      0        2 
  18  chr18_35257995     ZBoe    T    G      0.5      1        2 
  18  chr18_35257995     ZGre    T    G        0      0        2 
  18  chr18_35257995     ZHar    T    G        0      0        2 
  18  chr18_35257995   Sample    T    G        0      0        2 
  18  chr18_35260229     AAsi    T    G        0      0        2 
  18  chr18_35260229     AKia    T    G        0      0        2 
  18  chr18_35260229     AOna    T    G        0      0        2 
  18  chr18_35260229     ASom    T    G      0.5      1        2 
  18  chr18_35260229     HCab    T    G        0      0        2 
  18  chr18_35260229     HPrz    T    G        0      0        2 
  18  chr18_35260229     ZBoe    T    G        0      0        2 
  18  chr18_35260229     ZGre    T    G        0      0        2 
  18  chr18_35260229     ZHar    T    G        0      0        2 
  18  chr18_35260229   Sample    T    G        0      0        2 
  18  chr18_35262445     AAsi    C    G        0      0        2 
  18  chr18_35262445     AKia    C    G        0      0        2 
  18  chr18_35262445     AOna    C    G        0      0        2 
  18  chr18_35262445     ASom    C    G        0      0        2 
  18  chr18_35262445     HCab    C    G        1      2        2 
  18  chr18_35262445     HPrz    C    G        1      2        2 
  18  chr18_35262445     ZBoe    C    G        0      0        2 
  18  chr18_35262445     ZGre    C    G        0      0        2 
  18  chr18_35262445     ZHar    C    G        0      0        2 
  18  chr18_35262445   Sample    C    G        0      0        2 
  18  chr18_35293812     AAsi    C    A        0      0        2 
  18  chr18_35293812     AKia    C    A        0      0        2 
  18  chr18_35293812     AOna    C    A        0      0        2 
  18  chr18_35293812     ASom    C    A        0      0        2 
  18  chr18_35293812     HCab    C    A        1      2        2 
  18  chr18_35293812     HPrz    C    A      0.5      1        2 
  18  chr18_35293812     ZBoe    C    A        0      0        2 
  18  chr18_35293812     ZGre    C    A        0      0        2 
  18  chr18_35293812     ZHar    C    A        0      0        2 
  18  chr18_35293812   Sample    C    A        0      0        2 
  18  chr18_35301585     AAsi    T    A        0      0        2 
  18  chr18_35301585     AKia    T    A        0      0        2 
  18  chr18_35301585     AOna    T    A        0      0        2 
  18  chr18_35301585     ASom    T    A        0      0        2 
  18  chr18_35301585     HCab    T    A        0      0        2 
  18  chr18_35301585     HPrz    T    A      0.5      1        2 
  18  chr18_35301585     ZBoe    T    A        0      0        2 
  18  chr18_35301585     ZGre    T    A        0      0        2 
  18  chr18_35301585     ZHar    T    A        0      0        2 
  18  chr18_35301585   Sample    T    A        0      0        2 
  18  chr18_35304676     AAsi    T    A        0      0        2 
  18  chr18_35304676     AKia    T    A        0      0        2 
  18  chr18_35304676     AOna    T    A        0      0        2 
  18  chr18_35304676     ASom    T    A      0.5      1        2 
  18  chr18_35304676     HCab    T    A        0      0        2 
  18  chr18_35304676     HPrz    T    A        0      0        2 
  18  chr18_35304676     ZBoe    T    A        0      0        2 
  18  chr18_35304676     ZGre    T    A        0      0        2 
  18  chr18_35304676     ZHar    T    A        0      0        2 
  18  chr18_35304676   Sample    T    A        0      0        2 
  18  chr18_35310996     AAsi    A    T        0      0        2 
  18  chr18_35310996     AKia    A    T      0.5      1        2 
  18  chr18_35310996     AOna    A    T        0      0        2 
  18  chr18_35310996     ASom    A    T        0      0        2 
  18  chr18_35310996     HCab    A    T        0      0        2 
  18  chr18_35310996     HPrz    A    T        0      0        2 
  18  chr18_35310996     ZBoe    A    T        0      0        2 
  18  chr18_35310996     ZGre    A    T        0      0        2 
  18  chr18_35310996     ZHar    A    T        0      0        2 
  18  chr18_35310996   Sample    A    T        0      0        2 
  18  chr18_35332112     AAsi    G    T        0      0        2 
  18  chr18_35332112     AKia    G    T        1      2        2 
  18  chr18_35332112     AOna    G    T      0.5      1        2 
  18  chr18_35332112     ASom    G    T        0      0        2 
  18  chr18_35332112     HCab    G    T        0      0        2 
  18  chr18_35332112     HPrz    G    T        0      0        2 
  18  chr18_35332112     ZBoe    G    T        0      0        2 
  18  chr18_35332112     ZGre    G    T        0      0        2 
  18  chr18_35332112     ZHar    G    T        0      0        2 
  18  chr18_35332112   Sample    G    T        0      0        2 
  18  chr18_35337458     AAsi    G    C        0      0        2 
  18  chr18_35337458     AKia    G    C        0      0        2 
  18  chr18_35337458     AOna    G    C        0      0        2 
  18  chr18_35337458     ASom    G    C        0      0        2 
  18  chr18_35337458     HCab    G    C        1      2        2 
  18  chr18_35337458     HPrz    G    C        1      2        2 
  18  chr18_35337458     ZBoe    G    C        0      0        2 
  18  chr18_35337458     ZGre    G    C        0      0        2 
  18  chr18_35337458     ZHar    G    C        0      0        2 
  18  chr18_35337458   Sample    G    C        0      0        2 
  18  chr18_35343868     AAsi    G    T        0      0        2 
  18  chr18_35343868     AKia    G    T        0      0        2 
  18  chr18_35343868     AOna    G    T      0.5      1        2 
  18  chr18_35343868     ASom    G    T        0      0        2 
  18  chr18_35343868     HCab    G    T        0      0        2 
  18  chr18_35343868     HPrz    G    T        0      0        2 
  18  chr18_35343868     ZBoe    G    T        0      0        2 
  18  chr18_35343868     ZGre    G    T        0      0        2 
  18  chr18_35343868     ZHar    G    T        0      0        2 
  18  chr18_35343868   Sample    G    T        0      0        2 
  18  chr18_35377243     AAsi    G    T        0      0        2 
  18  chr18_35377243     AKia    G    T        0      0        2 
  18  chr18_35377243     AOna    G    T      0.5      1        2 
  18  chr18_35377243     ASom    G    T        0      0        2 
  18  chr18_35377243     HCab    G    T        0      0        2 
  18  chr18_35377243     HPrz    G    T        0      0        2 
  18  chr18_35377243     ZBoe    G    T        0      0        2 
  18  chr18_35377243     ZGre    G    T        0      0        2 
  18  chr18_35377243     ZHar    G    T        0      0        2 
  18  chr18_35377243   Sample    G    T        0      0        2 
  18  chr18_35377435     AAsi    G    T        0      0        2 
  18  chr18_35377435     AKia    G    T        0      0        2 
  18  chr18_35377435     AOna    G    T        0      0        2 
  18  chr18_35377435     ASom    G    T        0      0        2 
  18  chr18_35377435     HCab    G    T        0      0        2 
  18  chr18_35377435     HPrz    G    T        0      0        2 
  18  chr18_35377435     ZBoe    G    T        0      0        2 
  18  chr18_35377435     ZGre    G    T        1      2        2 
  18  chr18_35377435     ZHar    G    T        0      0        2 
  18  chr18_35377435   Sample    G    T        0      0        2 
  18  chr18_35386960     AAsi    A    C        0      0        2 
  18  chr18_35386960     AKia    A    C        0      0        2 
  18  chr18_35386960     AOna    A    C      0.5      1        2 
  18  chr18_35386960     ASom    A    C        0      0        2 
  18  chr18_35386960     HCab    A    C        0      0        2 
  18  chr18_35386960     HPrz    A    C        0      0        2 
  18  chr18_35386960     ZBoe    A    C        0      0        2 
  18  chr18_35386960     ZGre    A    C        0      0        2 
  18  chr18_35386960     ZHar    A    C        0      0        2 
  18  chr18_35386960   Sample    A    C        0      0        2 
  18  chr18_35391039     AAsi    G    C        0      0        2 
  18  chr18_35391039     AKia    G    C        0      0        2 
  18  chr18_35391039     AOna    G    C        0      0        2 
  18  chr18_35391039     ASom    G    C        0      0        2 
  18  chr18_35391039     HCab    G    C        1      2        2 
  18  chr18_35391039     HPrz    G    C        1      2        2 
  18  chr18_35391039     ZBoe    G    C        0      0        2 
  18  chr18_35391039     ZGre    G    C        0      0        2 
  18  chr18_35391039     ZHar    G    C        0      0        2 
  18  chr18_35391039   Sample    G    C        0      0        2 
  18  chr18_35465074     AAsi    A    C      0.5      1        2 
  18  chr18_35465074     AKia    A    C        0      0        2 
  18  chr18_35465074     AOna    A    C        0      0        2 
  18  chr18_35465074     ASom    A    C      0.5      1        2 
  18  chr18_35465074     HCab    A    C        0      0        2 
  18  chr18_35465074     HPrz    A    C        0      0        2 
  18  chr18_35465074     ZBoe    A    C        0      0        2 
  18  chr18_35465074     ZGre    A    C        0      0        2 
  18  chr18_35465074     ZHar    A    C        0      0        2 
  18  chr18_35465074   Sample    A    C        1      2        2 
  18  chr18_35467611     AAsi    C    G        0      0        2 
  18  chr18_35467611     AKia    C    G      0.5      1        2 
  18  chr18_35467611     AOna    C    G        0      0        2 
  18  chr18_35467611     ASom    C    G        0      0        2 
  18  chr18_35467611     HCab    C    G        0      0        2 
  18  chr18_35467611     HPrz    C    G        0      0        2 
  18  chr18_35467611     ZBoe    C    G        0      0        2 
  18  chr18_35467611     ZGre    C    G        0      0        2 
  18  chr18_35467611     ZHar    C    G        0      0        2 
  18  chr18_35467611   Sample    C    G        0      0        2 
  18  chr18_35495933     AAsi    A    C        0      0        2 
  18  chr18_35495933     AKia    A    C        0      0        2 
  18  chr18_35495933     AOna    A    C        0      0        2 
  18  chr18_35495933     ASom    A    C        0      0        2 
  18  chr18_35495933     HCab    A    C        1      2        2 
  18  chr18_35495933     HPrz    A    C        1      2        2 
  18  chr18_35495933     ZBoe    A    C        0      0        2 
  18  chr18_35495933     ZGre    A    C        0      0        2 
  18  chr18_35495933     ZHar    A    C        0      0        2 
  18  chr18_35495933   Sample    A    C        0      0        2 
  18  chr18_35500996     AAsi    G    C        0      0        2 
  18  chr18_35500996     AKia    G    C        0      0        2 
  18  chr18_35500996     AOna    G    C        0      0        2 
  18  chr18_35500996     ASom    G    C        0      0        2 
  18  chr18_35500996     HCab    G    C        0      0        2 
  18  chr18_35500996     HPrz    G    C        0      0        2 
  18  chr18_35500996     ZBoe    G    C        0      0        2 
  18  chr18_35500996     ZGre    G    C        0      0        2 
  18  chr18_35500996     ZHar    G    C      0.5      1        2 
  18  chr18_35500996   Sample    G    C        0      0        2 
  18  chr18_35540807     AAsi    C    A        0      0        2 
  18  chr18_35540807     AKia    C    A      0.5      1        2 
  18  chr18_35540807     AOna    C    A        0      0        2 
  18  chr18_35540807     ASom    C    A        0      0        2 
  18  chr18_35540807     HCab    C    A        0      0        2 
  18  chr18_35540807     HPrz    C    A        0      0        2 
  18  chr18_35540807     ZBoe    C    A        0      0        2 
  18  chr18_35540807     ZGre    C    A        0      0        2 
  18  chr18_35540807     ZHar    C    A        0      0        2 
  18  chr18_35540807   Sample    C    A        0      0        2 
  18  chr18_35583618     AAsi    T    A        0      0        2 
  18  chr18_35583618     AKia    T    A        0      0        2 
  18  chr18_35583618     AOna    T    A        0      0        2 
  18  chr18_35583618     ASom    T    A        0      0        2 
  18  chr18_35583618     HCab    T    A        0      0        2 
  18  chr18_35583618     HPrz    T    A        0      0        2 
  18  chr18_35583618     ZBoe    T    A        0      0        2 
  18  chr18_35583618     ZGre    T    A        0      0        2 
  18  chr18_35583618     ZHar    T    A        1      2        2 
  18  chr18_35583618   Sample    T    A        0      0        2 
  18  chr18_35589124     AAsi    C    G        0      0        2 
  18  chr18_35589124     AKia    C    G        0      0        2 
  18  chr18_35589124     AOna    C    G        0      0        2 
  18  chr18_35589124     ASom    C    G        0      0        2 
  18  chr18_35589124     HCab    C    G        0      0        2 
  18  chr18_35589124     HPrz    C    G        0      0        2 
  18  chr18_35589124     ZBoe    C    G      0.5      1        2 
  18  chr18_35589124     ZGre    C    G        0      0        2 
  18  chr18_35589124     ZHar    C    G        0      0        2 
  18  chr18_35589124   Sample    C    G        0      0        2 
  18  chr18_35659369     AAsi    T    G      0.5      1        2 
  18  chr18_35659369     AKia    T    G        0      0        2 
  18  chr18_35659369     AOna    T    G        0      0        2 
  18  chr18_35659369     ASom    T    G        0      0        2 
  18  chr18_35659369     HCab    T    G        0      0        2 
  18  chr18_35659369     HPrz    T    G        0      0        2 
  18  chr18_35659369     ZBoe    T    G        0      0        2 
  18  chr18_35659369     ZGre    T    G        0      0        2 
  18  chr18_35659369     ZHar    T    G        0      0        2 
  18  chr18_35659369   Sample    T    G        0      0        2 
  18  chr18_35660391     AAsi    T    G        0      0        2 
  18  chr18_35660391     AKia    T    G        0      0        2 
  18  chr18_35660391     AOna    T    G      0.5      1        2 
  18  chr18_35660391     ASom    T    G        0      0        2 
  18  chr18_35660391     HCab    T    G        0      0        2 
  18  chr18_35660391     HPrz    T    G        0      0        2 
  18  chr18_35660391     ZBoe    T    G        0      0        2 
  18  chr18_35660391     ZGre    T    G        0      0        2 
  18  chr18_35660391     ZHar    T    G        0      0        2 
  18  chr18_35660391   Sample    T    G        0      0        2 
  18  chr18_35666220     AAsi    T    A        0      0        2 
  18  chr18_35666220     AKia    T    A        0      0        2 
  18  chr18_35666220     AOna    T    A        0      0        2 
  18  chr18_35666220     ASom    T    A        0      0        2 
  18  chr18_35666220     HCab    T    A        1      2        2 
  18  chr18_35666220     HPrz    T    A        1      2        2 
  18  chr18_35666220     ZBoe    T    A        0      0        2 
  18  chr18_35666220     ZGre    T    A        0      0        2 
  18  chr18_35666220     ZHar    T    A        0      0        2 
  18  chr18_35666220   Sample    T    A        0      0        2 
  18  chr18_35684089     AAsi    C    G        1      2        2 
  18  chr18_35684089     AKia    C    G        0      0        2 
  18  chr18_35684089     AOna    C    G        0      0        2 
  18  chr18_35684089     ASom    C    G        0      0        2 
  18  chr18_35684089     HCab    C    G        0      0        2 
  18  chr18_35684089     HPrz    C    G        0      0        2 
  18  chr18_35684089     ZBoe    C    G        0      0        2 
  18  chr18_35684089     ZGre    C    G        0      0        2 
  18  chr18_35684089     ZHar    C    G        0      0        2 
  18  chr18_35684089   Sample    C    G        0      0        2 
  18  chr18_35687711     AAsi    G    C        1      2        2 
  18  chr18_35687711     AKia    G    C        0      0        2 
  18  chr18_35687711     AOna    G    C        0      0        2 
  18  chr18_35687711     ASom    G    C        0      0        2 
  18  chr18_35687711     HCab    G    C        0      0        2 
  18  chr18_35687711     HPrz    G    C        0      0        2 
  18  chr18_35687711     ZBoe    G    C        0      0        2 
  18  chr18_35687711     ZGre    G    C        0      0        2 
  18  chr18_35687711     ZHar    G    C        0      0        2 
  18  chr18_35687711   Sample    G    C        0      0        2 
  18  chr18_35708631     AAsi    A    T        0      0        2 
  18  chr18_35708631     AKia    A    T        0      0        2 
  18  chr18_35708631     AOna    A    T        0      0        2 
  18  chr18_35708631     ASom    A    T        0      0        2 
  18  chr18_35708631     HCab    A    T      0.5      1        2 
  18  chr18_35708631     HPrz    A    T      0.5      1        2 
  18  chr18_35708631     ZBoe    A    T        0      0        2 
  18  chr18_35708631     ZGre    A    T        0      0        2 
  18  chr18_35708631     ZHar    A    T        0      0        2 
  18  chr18_35708631   Sample    A    T        0      0        2 
  18  chr18_35724955     AAsi    C    A        0      0        2 
  18  chr18_35724955     AKia    C    A        0      0        2 
  18  chr18_35724955     AOna    C    A        0      0        2 
  18  chr18_35724955     ASom    C    A        0      0        2 
  18  chr18_35724955     HCab    C    A      0.5      1        2 
  18  chr18_35724955     HPrz    C    A      0.5      1        2 
  18  chr18_35724955     ZBoe    C    A        0      0        2 
  18  chr18_35724955     ZGre    C    A        0      0        2 
  18  chr18_35724955     ZHar    C    A        0      0        2 
  18  chr18_35724955   Sample    C    A        0      0        2 
  18  chr18_35740162     AAsi    T    A        0      0        2 
  18  chr18_35740162     AKia    T    A        0      0        2 
  18  chr18_35740162     AOna    T    A        0      0        2 
  18  chr18_35740162     ASom    T    A        0      0        2 
  18  chr18_35740162     HCab    T    A      0.5      1        2 
  18  chr18_35740162     HPrz    T    A      0.5      1        2 
  18  chr18_35740162     ZBoe    T    A        0      0        2 
  18  chr18_35740162     ZGre    T    A        0      0        2 
  18  chr18_35740162     ZHar    T    A        0      0        2 
  18  chr18_35740162   Sample    T    A        0      0        2 
  18  chr18_35767475     AAsi    C    G        0      0        2 
  18  chr18_35767475     AKia    C    G        0      0        2 
  18  chr18_35767475     AOna    C    G        0      0        2 
  18  chr18_35767475     ASom    C    G        0      0        2 
  18  chr18_35767475     HCab    C    G        1      2        2 
  18  chr18_35767475     HPrz    C    G        1      2        2 
  18  chr18_35767475     ZBoe    C    G        0      0        2 
  18  chr18_35767475     ZGre    C    G        0      0        2 
  18  chr18_35767475     ZHar    C    G        0      0        2 
  18  chr18_35767475   Sample    C    G        0      0        2 
  18  chr18_35770910     AAsi    A    C        0      0        2 
  18  chr18_35770910     AKia    A    C        0      0        2 
  18  chr18_35770910     AOna    A    C      0.5      1        2 
  18  chr18_35770910     ASom    A    C        0      0        2 
  18  chr18_35770910     HCab    A    C        0      0        2 
  18  chr18_35770910     HPrz    A    C        0      0        2 
  18  chr18_35770910     ZBoe    A    C        0      0        2 
  18  chr18_35770910     ZGre    A    C        0      0        2 
  18  chr18_35770910     ZHar    A    C        0      0        2 
  18  chr18_35770910   Sample    A    C        0      0        2 
  18  chr18_35774022     AAsi    A    C        0      0        2 
  18  chr18_35774022     AKia    A    C        0      0        2 
  18  chr18_35774022     AOna    A    C        0      0        2 
  18  chr18_35774022     ASom    A    C        0      0        2 
  18  chr18_35774022     HCab    A    C        1      2        2 
  18  chr18_35774022     HPrz    A    C        1      2        2 
  18  chr18_35774022     ZBoe    A    C        0      0        2 
  18  chr18_35774022     ZGre    A    C        0      0        2 
  18  chr18_35774022     ZHar    A    C        0      0        2 
  18  chr18_35774022   Sample    A    C        0      0        2 
  18  chr18_35774731     AAsi    A    C        0      0        2 
  18  chr18_35774731     AKia    A    C        0      0        2 
  18  chr18_35774731     AOna    A    C        0      0        2 
  18  chr18_35774731     ASom    A    C        0      0        2 
  18  chr18_35774731     HCab    A    C        0      0        2 
  18  chr18_35774731     HPrz    A    C        0      0        2 
  18  chr18_35774731     ZBoe    A    C        0      0        2 
  18  chr18_35774731     ZGre    A    C        1      2        2 
  18  chr18_35774731     ZHar    A    C        0      0        2 
  18  chr18_35774731   Sample    A    C        0      0        2 
  18  chr18_35781792     AAsi    T    G        0      0        2 
  18  chr18_35781792     AKia    T    G        0      0        2 
  18  chr18_35781792     AOna    T    G        0      0        2 
  18  chr18_35781792     ASom    T    G        0      0        2 
  18  chr18_35781792     HCab    T    G        1      2        2 
  18  chr18_35781792     HPrz    T    G        1      2        2 
  18  chr18_35781792     ZBoe    T    G        0      0        2 
  18  chr18_35781792     ZGre    T    G        0      0        2 
  18  chr18_35781792     ZHar    T    G        0      0        2 
  18  chr18_35781792   Sample    T    G        0      0        2 
  18  chr18_35813954     AAsi    C    G        0      0        2 
  18  chr18_35813954     AKia    C    G        0      0        2 
  18  chr18_35813954     AOna    C    G        0      0        2 
  18  chr18_35813954     ASom    C    G        0      0        2 
  18  chr18_35813954     HCab    C    G        1      2        2 
  18  chr18_35813954     HPrz    C    G        1      2        2 
  18  chr18_35813954     ZBoe    C    G        0      0        2 
  18  chr18_35813954     ZGre    C    G        0      0        2 
  18  chr18_35813954     ZHar    C    G        0      0        2 
  18  chr18_35813954   Sample    C    G        0      0        2 
  18  chr18_35848296     AAsi    G    T      0.5      1        2 
  18  chr18_35848296     AKia    G    T        0      0        2 
  18  chr18_35848296     AOna    G    T        0      0        2 
  18  chr18_35848296     ASom    G    T        0      0        2 
  18  chr18_35848296     HCab    G    T        0      0        2 
  18  chr18_35848296     HPrz    G    T        0      0        2 
  18  chr18_35848296     ZBoe    G    T        0      0        2 
  18  chr18_35848296     ZGre    G    T        0      0        2 
  18  chr18_35848296     ZHar    G    T        0      0        2 
  18  chr18_35848296   Sample    G    T        0      0        2 
  18  chr18_35852472     AAsi    A    T      0.5      1        2 
  18  chr18_35852472     AKia    A    T        0      0        2 
  18  chr18_35852472     AOna    A    T        0      0        2 
  18  chr18_35852472     ASom    A    T        0      0        2 
  18  chr18_35852472     HCab    A    T        0      0        2 
  18  chr18_35852472     HPrz    A    T        0      0        2 
  18  chr18_35852472     ZBoe    A    T        0      0        2 
  18  chr18_35852472     ZGre    A    T        0      0        2 
  18  chr18_35852472     ZHar    A    T        0      0        2 
  18  chr18_35852472   Sample    A    T        0      0        2 
  18  chr18_35855851     AAsi    A    C        0      0        2 
  18  chr18_35855851     AKia    A    C        1      2        2 
  18  chr18_35855851     AOna    A    C        0      0        2 
  18  chr18_35855851     ASom    A    C        0      0        2 
  18  chr18_35855851     HCab    A    C        0      0        2 
  18  chr18_35855851     HPrz    A    C        0      0        2 
  18  chr18_35855851     ZBoe    A    C        0      0        2 
  18  chr18_35855851     ZGre    A    C        0      0        2 
  18  chr18_35855851     ZHar    A    C        0      0        2 
  18  chr18_35855851   Sample    A    C        0      0        2 
  18  chr18_35859603     AAsi    C    G        0      0        2 
  18  chr18_35859603     AKia    C    G        0      0        2 
  18  chr18_35859603     AOna    C    G        0      0        2 
  18  chr18_35859603     ASom    C    G        0      0        2 
  18  chr18_35859603     HCab    C    G        1      2        2 
  18  chr18_35859603     HPrz    C    G        1      2        2 
  18  chr18_35859603     ZBoe    C    G        0      0        2 
  18  chr18_35859603     ZGre    C    G        0      0        2 
  18  chr18_35859603     ZHar    C    G        0      0        2 
  18  chr18_35859603   Sample    C    G        0      0        2 
  18  chr18_35871638     AAsi    C    A        0      0        2 
  18  chr18_35871638     AKia    C    A        0      0        2 
  18  chr18_35871638     AOna    C    A        0      0        2 
  18  chr18_35871638     ASom    C    A        0      0        2 
  18  chr18_35871638     HCab    C    A        0      0        2 
  18  chr18_35871638     HPrz    C    A        0      0        2 
  18  chr18_35871638     ZBoe    C    A      0.5      1        2 
  18  chr18_35871638     ZGre    C    A        0      0        2 
  18  chr18_35871638     ZHar    C    A        0      0        2 
  18  chr18_35871638   Sample    C    A        0      0        2 
  18  chr18_35886510     AAsi    A    T        0      0        2 
  18  chr18_35886510     AKia    A    T        0      0        2 
  18  chr18_35886510     AOna    A    T        0      0        2 
  18  chr18_35886510     ASom    A    T        0      0        2 
  18  chr18_35886510     HCab    A    T        0      0        2 
  18  chr18_35886510     HPrz    A    T        0      0        2 
  18  chr18_35886510     ZBoe    A    T        0      0        2 
  18  chr18_35886510     ZGre    A    T        1      2        2 
  18  chr18_35886510     ZHar    A    T        0      0        2 
  18  chr18_35886510   Sample    A    T        0      0        2 
  18  chr18_35902670     AAsi    T    A        0      0        2 
  18  chr18_35902670     AKia    T    A        0      0        2 
  18  chr18_35902670     AOna    T    A        0      0        2 
  18  chr18_35902670     ASom    T    A        0      0        2 
  18  chr18_35902670     HCab    T    A        1      2        2 
  18  chr18_35902670     HPrz    T    A        1      2        2 
  18  chr18_35902670     ZBoe    T    A        0      0        2 
  18  chr18_35902670     ZGre    T    A        0      0        2 
  18  chr18_35902670     ZHar    T    A        0      0        2 
  18  chr18_35902670   Sample    T    A        0      0        2 
  18  chr18_35907267     AAsi    A    T        0      0        2 
  18  chr18_35907267     AKia    A    T        0      0        2 
  18  chr18_35907267     AOna    A    T        0      0        2 
  18  chr18_35907267     ASom    A    T        0      0        2 
  18  chr18_35907267     HCab    A    T        0      0        2 
  18  chr18_35907267     HPrz    A    T        0      0        2 
  18  chr18_35907267     ZBoe    A    T        0      0        2 
  18  chr18_35907267     ZGre    A    T        0      0        2 
  18  chr18_35907267     ZHar    A    T        1      2        2 
  18  chr18_35907267   Sample    A    T        0      0        2 
  18  chr18_35913198     AAsi    T    A        0      0        2 
  18  chr18_35913198     AKia    T    A        0      0        2 
  18  chr18_35913198     AOna    T    A      0.5      1        2 
  18  chr18_35913198     ASom    T    A        0      0        2 
  18  chr18_35913198     HCab    T    A        0      0        2 
  18  chr18_35913198     HPrz    T    A        0      0        2 
  18  chr18_35913198     ZBoe    T    A        0      0        2 
  18  chr18_35913198     ZGre    T    A        0      0        2 
  18  chr18_35913198     ZHar    T    A        0      0        2 
  18  chr18_35913198   Sample    T    A        0      0        2 
  18  chr18_35959002     AAsi    C    A      0.5      1        2 
  18  chr18_35959002     AKia    C    A        0      0        2 
  18  chr18_35959002     AOna    C    A        0      0        2 
  18  chr18_35959002     ASom    C    A        0      0        2 
  18  chr18_35959002     HCab    C    A        0      0        2 
  18  chr18_35959002     HPrz    C    A        0      0        2 
  18  chr18_35959002     ZBoe    C    A        0      0        2 
  18  chr18_35959002     ZGre    C    A        0      0        2 
  18  chr18_35959002     ZHar    C    A        0      0        2 
  18  chr18_35959002   Sample    C    A        0      0        2 
  18  chr18_35973868     AAsi    G    T        0      0        2 
  18  chr18_35973868     AKia    G    T        0      0        2 
  18  chr18_35973868     AOna    G    T        0      0        2 
  18  chr18_35973868     ASom    G    T        0      0        2 
  18  chr18_35973868     HCab    G    T        0      0        2 
  18  chr18_35973868     HPrz    G    T        0      0        2 
  18  chr18_35973868     ZBoe    G    T        1      2        2 
  18  chr18_35973868     ZGre    G    T        0      0        2 
  18  chr18_35973868     ZHar    G    T        0      0        2 
  18  chr18_35973868   Sample    G    T        0      0        2 
  18  chr18_35984455     AAsi    G    C        0      0        2 
  18  chr18_35984455     AKia    G    C        0      0        2 
  18  chr18_35984455     AOna    G    C        0      0        2 
  18  chr18_35984455     ASom    G    C        0      0        2 
  18  chr18_35984455     HCab    G    C        0      0        2 
  18  chr18_35984455     HPrz    G    C        0      0        2 
  18  chr18_35984455     ZBoe    G    C        1      2        2 
  18  chr18_35984455     ZGre    G    C        0      0        2 
  18  chr18_35984455     ZHar    G    C        0      0        2 
  18  chr18_35984455   Sample    G    C        0      0        2 
  18  chr18_35994982     AAsi    G    T        1      2        2 
  18  chr18_35994982     AKia    G    T      0.5      1        2 
  18  chr18_35994982     AOna    G    T        0      0        2 
  18  chr18_35994982     ASom    G    T        1      2        2 
  18  chr18_35994982     HCab    G    T        0      0        2 
  18  chr18_35994982     HPrz    G    T        0      0        2 
  18  chr18_35994982     ZBoe    G    T        0      0        2 
  18  chr18_35994982     ZGre    G    T        0      0        2 
  18  chr18_35994982     ZHar    G    T        0      0        2 
  18  chr18_35994982   Sample    G    T        1      2        2 
  18  chr18_36021057     AAsi    C    A        1      2        2 
  18  chr18_36021057     AKia    C    A        0      0        2 
  18  chr18_36021057     AOna    C    A        0      0        2 
  18  chr18_36021057     ASom    C    A        1      2        2 
  18  chr18_36021057     HCab    C    A        0      0        2 
  18  chr18_36021057     HPrz    C    A        0      0        2 
  18  chr18_36021057     ZBoe    C    A        0      0        2 
  18  chr18_36021057     ZGre    C    A        0      0        2 
  18  chr18_36021057     ZHar    C    A        0      0        2 
  18  chr18_36021057   Sample    C    A        1      2        2 
  18  chr18_36026548     AAsi    G    C        0      0        2 
  18  chr18_36026548     AKia    G    C        0      0        2 
  18  chr18_36026548     AOna    G    C        0      0        2 
  18  chr18_36026548     ASom    G    C        0      0        2 
  18  chr18_36026548     HCab    G    C        1      2        2 
  18  chr18_36026548     HPrz    G    C        1      2        2 
  18  chr18_36026548     ZBoe    G    C        0      0        2 
  18  chr18_36026548     ZGre    G    C        0      0        2 
  18  chr18_36026548     ZHar    G    C        0      0        2 
  18  chr18_36026548   Sample    G    C        0      0        2 
  18  chr18_36037736     AAsi    G    C        0      0        2 
  18  chr18_36037736     AKia    G    C        0      0        2 
  18  chr18_36037736     AOna    G    C      0.5      1        2 
  18  chr18_36037736     ASom    G    C        0      0        2 
  18  chr18_36037736     HCab    G    C        0      0        2 
  18  chr18_36037736     HPrz    G    C        0      0        2 
  18  chr18_36037736     ZBoe    G    C        0      0        2 
  18  chr18_36037736     ZGre    G    C        0      0        2 
  18  chr18_36037736     ZHar    G    C        0      0        2 
  18  chr18_36037736   Sample    G    C        0      0        2 
  18  chr18_36050656     AAsi    G    C        0      0        2 
  18  chr18_36050656     AKia    G    C        0      0        2 
  18  chr18_36050656     AOna    G    C        0      0        2 
  18  chr18_36050656     ASom    G    C        0      0        2 
  18  chr18_36050656     HCab    G    C        0      0        2 
  18  chr18_36050656     HPrz    G    C        0      0        2 
  18  chr18_36050656     ZBoe    G    C        0      0        2 
  18  chr18_36050656     ZGre    G    C        0      0        2 
  18  chr18_36050656     ZHar    G    C      0.5      1        2 
  18  chr18_36050656   Sample    G    C        0      0        2 
  18  chr18_36061505     AAsi    T    G        0      0        2 
  18  chr18_36061505     AKia    T    G        0      0        2 
  18  chr18_36061505     AOna    T    G        0      0        2 
  18  chr18_36061505     ASom    T    G        0      0        2 
  18  chr18_36061505     HCab    T    G      0.5      1        2 
  18  chr18_36061505     HPrz    T    G        1      2        2 
  18  chr18_36061505     ZBoe    T    G        0      0        2 
  18  chr18_36061505     ZGre    T    G        0      0        2 
  18  chr18_36061505     ZHar    T    G        0      0        2 
  18  chr18_36061505   Sample    T    G        0      0        2 
  18  chr18_36080126     AAsi    T    A        0      0        2 
  18  chr18_36080126     AKia    T    A        0      0        2 
  18  chr18_36080126     AOna    T    A        0      0        2 
  18  chr18_36080126     ASom    T    A        0      0        2 
  18  chr18_36080126     HCab    T    A      0.5      1        2 
  18  chr18_36080126     HPrz    T    A        1      2        2 
  18  chr18_36080126     ZBoe    T    A        0      0        2 
  18  chr18_36080126     ZGre    T    A        0      0        2 
  18  chr18_36080126     ZHar    T    A        0      0        2 
  18  chr18_36080126   Sample    T    A        0      0        2 
  18  chr18_36081938     AAsi    G    C        0      0        2 
  18  chr18_36081938     AKia    G    C        0      0        2 
  18  chr18_36081938     AOna    G    C      0.5      1        2 
  18  chr18_36081938     ASom    G    C        0      0        2 
  18  chr18_36081938     HCab    G    C        0      0        2 
  18  chr18_36081938     HPrz    G    C        0      0        2 
  18  chr18_36081938     ZBoe    G    C        0      0        2 
  18  chr18_36081938     ZGre    G    C        0      0        2 
  18  chr18_36081938     ZHar    G    C        0      0        2 
  18  chr18_36081938   Sample    G    C        0      0        2 
  18  chr18_36091417     AAsi    C    G        0      0        2 
  18  chr18_36091417     AKia    C    G        0      0        2 
  18  chr18_36091417     AOna    C    G        0      0        2 
  18  chr18_36091417     ASom    C    G        0      0        2 
  18  chr18_36091417     HCab    C    G        0      0        2 
  18  chr18_36091417     HPrz    C    G        0      0        2 
  18  chr18_36091417     ZBoe    C    G        0      0        2 
  18  chr18_36091417     ZGre    C    G        0      0        2 
  18  chr18_36091417     ZHar    C    G        1      2        2 
  18  chr18_36091417   Sample    C    G        0      0        2 
  18  chr18_36100519     AAsi    C    G        1      2        2 
  18  chr18_36100519     AKia    C    G        0      0        2 
  18  chr18_36100519     AOna    C    G        0      0        2 
  18  chr18_36100519     ASom    C    G        1      2        2 
  18  chr18_36100519     HCab    C    G        0      0        2 
  18  chr18_36100519     HPrz    C    G        0      0        2 
  18  chr18_36100519     ZBoe    C    G        0      0        2 
  18  chr18_36100519     ZGre    C    G        0      0        2 
  18  chr18_36100519     ZHar    C    G        0      0        2 
  18  chr18_36100519   Sample    C    G        1      2        2 
  18  chr18_36128536     AAsi    T    G        0      0        2 
  18  chr18_36128536     AKia    T    G      0.5      1        2 
  18  chr18_36128536     AOna    T    G        0      0        2 
  18  chr18_36128536     ASom    T    G        0      0        2 
  18  chr18_36128536     HCab    T    G        0      0        2 
  18  chr18_36128536     HPrz    T    G        0      0        2 
  18  chr18_36128536     ZBoe    T    G        0      0        2 
  18  chr18_36128536     ZGre    T    G        0      0        2 
  18  chr18_36128536     ZHar    T    G        0      0        2 
  18  chr18_36128536   Sample    T    G        0      0        2 
  18  chr18_36128949     AAsi    G    T        0      0        2 
  18  chr18_36128949     AKia    G    T        0      0        2 
  18  chr18_36128949     AOna    G    T        0      0        2 
  18  chr18_36128949     ASom    G    T        0      0        2 
  18  chr18_36128949     HCab    G    T        0      0        2 
  18  chr18_36128949     HPrz    G    T        0      0        2 
  18  chr18_36128949     ZBoe    G    T        0      0        2 
  18  chr18_36128949     ZGre    G    T      0.5      1        2 
  18  chr18_36128949     ZHar    G    T        0      0        2 
  18  chr18_36128949   Sample    G    T        0      0        2 
  18  chr18_36164555     AAsi    C    G      0.5      1        2 
  18  chr18_36164555     AKia    C    G        0      0        2 
  18  chr18_36164555     AOna    C    G        0      0        2 
  18  chr18_36164555     ASom    C    G      0.5      1        2 
  18  chr18_36164555     HCab    C    G        0      0        2 
  18  chr18_36164555     HPrz    C    G        0      0        2 
  18  chr18_36164555     ZBoe    C    G        0      0        2 
  18  chr18_36164555     ZGre    C    G        0      0        2 
  18  chr18_36164555     ZHar    C    G        0      0        2 
  18  chr18_36164555   Sample    C    G        0      0        2 
  18  chr18_36184400     AAsi    C    A        0      0        2 
  18  chr18_36184400     AKia    C    A        0      0        2 
  18  chr18_36184400     AOna    C    A        0      0        2 
  18  chr18_36184400     ASom    C    A        0      0        2 
  18  chr18_36184400     HCab    C    A        0      0        2 
  18  chr18_36184400     HPrz    C    A        0      0        2 
  18  chr18_36184400     ZBoe    C    A      0.5      1        2 
  18  chr18_36184400     ZGre    C    A        0      0        2 
  18  chr18_36184400     ZHar    C    A        0      0        2 
  18  chr18_36184400   Sample    C    A        0      0        2 
  18  chr18_36197842     AAsi    C    G        0      0        2 
  18  chr18_36197842     AKia    C    G        1      2        2 
  18  chr18_36197842     AOna    C    G      0.5      1        2 
  18  chr18_36197842     ASom    C    G        0      0        2 
  18  chr18_36197842     HCab    C    G        0      0        2 
  18  chr18_36197842     HPrz    C    G        0      0        2 
  18  chr18_36197842     ZBoe    C    G        0      0        2 
  18  chr18_36197842     ZGre    C    G        0      0        2 
  18  chr18_36197842     ZHar    C    G        0      0        2 
  18  chr18_36197842   Sample    C    G        0      0        2 
  18  chr18_36208089     AAsi    A    T        0      0        2 
  18  chr18_36208089     AKia    A    T        0      0        2 
  18  chr18_36208089     AOna    A    T      0.5      1        2 
  18  chr18_36208089     ASom    A    T        0      0        2 
  18  chr18_36208089     HCab    A    T        0      0        2 
  18  chr18_36208089     HPrz    A    T        0      0        2 
  18  chr18_36208089     ZBoe    A    T        0      0        2 
  18  chr18_36208089     ZGre    A    T        0      0        2 
  18  chr18_36208089     ZHar    A    T        0      0        2 
  18  chr18_36208089   Sample    A    T        0      0        2 
  18  chr18_36236906     AAsi    G    C        0      0        2 
  18  chr18_36236906     AKia    G    C        0      0        2 
  18  chr18_36236906     AOna    G    C        0      0        2 
  18  chr18_36236906     ASom    G    C        0      0        2 
  18  chr18_36236906     HCab    G    C        1      2        2 
  18  chr18_36236906     HPrz    G    C        1      2        2 
  18  chr18_36236906     ZBoe    G    C        0      0        2 
  18  chr18_36236906     ZGre    G    C        0      0        2 
  18  chr18_36236906     ZHar    G    C        0      0        2 
  18  chr18_36236906   Sample    G    C        0      0        2 
  18  chr18_36268579     AAsi    C    A        0      0        2 
  18  chr18_36268579     AKia    C    A        0      0        2 
  18  chr18_36268579     AOna    C    A        0      0        2 
  18  chr18_36268579     ASom    C    A        0      0        2 
  18  chr18_36268579     HCab    C    A        1      2        2 
  18  chr18_36268579     HPrz    C    A        1      2        2 
  18  chr18_36268579     ZBoe    C    A        0      0        2 
  18  chr18_36268579     ZGre    C    A        0      0        2 
  18  chr18_36268579     ZHar    C    A        0      0        2 
  18  chr18_36268579   Sample    C    A        0      0        2 
  18  chr18_36301017     AAsi    T    G        1      2        2 
  18  chr18_36301017     AKia    T    G        0      0        2 
  18  chr18_36301017     AOna    T    G        0      0        2 
  18  chr18_36301017     ASom    T    G        1      2        2 
  18  chr18_36301017     HCab    T    G        0      0        2 
  18  chr18_36301017     HPrz    T    G        0      0        2 
  18  chr18_36301017     ZBoe    T    G        0      0        2 
  18  chr18_36301017     ZGre    T    G        0      0        2 
  18  chr18_36301017     ZHar    T    G        0      0        2 
  18  chr18_36301017   Sample    T    G        1      2        2 
  18  chr18_36302206     AAsi    G    T        0      0        2 
  18  chr18_36302206     AKia    G    T        0      0        2 
  18  chr18_36302206     AOna    G    T        0      0        2 
  18  chr18_36302206     ASom    G    T        0      0        2 
  18  chr18_36302206     HCab    G    T        0      0        2 
  18  chr18_36302206     HPrz    G    T        0      0        2 
  18  chr18_36302206     ZBoe    G    T        0      0        2 
  18  chr18_36302206     ZGre    G    T        0      0        2 
  18  chr18_36302206     ZHar    G    T      0.5      1        2 
  18  chr18_36302206   Sample    G    T        0      0        2 
  18  chr18_36329017     AAsi    T    G        0      0        2 
  18  chr18_36329017     AKia    T    G        0      0        2 
  18  chr18_36329017     AOna    T    G        0      0        2 
  18  chr18_36329017     ASom    T    G        0      0        2 
  18  chr18_36329017     HCab    T    G        0      0        2 
  18  chr18_36329017     HPrz    T    G        0      0        2 
  18  chr18_36329017     ZBoe    T    G        0      0        2 
  18  chr18_36329017     ZGre    T    G        0      0        2 
  18  chr18_36329017     ZHar    T    G      0.5      1        2 
  18  chr18_36329017   Sample    T    G        0      0        2 
  18  chr18_36352487     AAsi    A    T        0      0        2 
  18  chr18_36352487     AKia    A    T        0      0        2 
  18  chr18_36352487     AOna    A    T        0      0        2 
  18  chr18_36352487     ASom    A    T      0.5      1        2 
  18  chr18_36352487     HCab    A    T        0      0        2 
  18  chr18_36352487     HPrz    A    T        0      0        2 
  18  chr18_36352487     ZBoe    A    T        0      0        2 
  18  chr18_36352487     ZGre    A    T        0      0        2 
  18  chr18_36352487     ZHar    A    T        0      0        2 
  18  chr18_36352487   Sample    A    T        0      0        2 
  18  chr18_36359398     AAsi    C    A        0      0        2 
  18  chr18_36359398     AKia    C    A        0      0        2 
  18  chr18_36359398     AOna    C    A        1      2        2 
  18  chr18_36359398     ASom    C    A        0      0        2 
  18  chr18_36359398     HCab    C    A        0      0        2 
  18  chr18_36359398     HPrz    C    A        0      0        2 
  18  chr18_36359398     ZBoe    C    A        0      0        2 
  18  chr18_36359398     ZGre    C    A        0      0        2 
  18  chr18_36359398     ZHar    C    A        0      0        2 
  18  chr18_36359398   Sample    C    A        0      0        2 
  18  chr18_36360601     AAsi    C    A        0      0        2 
  18  chr18_36360601     AKia    C    A        0      0        2 
  18  chr18_36360601     AOna    C    A        0      0        2 
  18  chr18_36360601     ASom    C    A        0      0        2 
  18  chr18_36360601     HCab    C    A        1      2        2 
  18  chr18_36360601     HPrz    C    A        1      2        2 
  18  chr18_36360601     ZBoe    C    A        0      0        2 
  18  chr18_36360601     ZGre    C    A        0      0        2 
  18  chr18_36360601     ZHar    C    A        0      0        2 
  18  chr18_36360601   Sample    C    A        0      0        2 
  18  chr18_36392597     AAsi    G    T        0      0        2 
  18  chr18_36392597     AKia    G    T        0      0        2 
  18  chr18_36392597     AOna    G    T        0      0        2 
  18  chr18_36392597     ASom    G    T        0      0        2 
  18  chr18_36392597     HCab    G    T        0      0        2 
  18  chr18_36392597     HPrz    G    T        0      0        2 
  18  chr18_36392597     ZBoe    G    T      0.5      1        2 
  18  chr18_36392597     ZGre    G    T        0      0        2 
  18  chr18_36392597     ZHar    G    T        0      0        2 
  18  chr18_36392597   Sample    G    T        0      0        2 
  18  chr18_36423035     AAsi    C    A        0      0        2 
  18  chr18_36423035     AKia    C    A        0      0        2 
  18  chr18_36423035     AOna    C    A        0      0        2 
  18  chr18_36423035     ASom    C    A        0      0        2 
  18  chr18_36423035     HCab    C    A        0      0        2 
  18  chr18_36423035     HPrz    C    A        0      0        2 
  18  chr18_36423035     ZBoe    C    A        0      0        2 
  18  chr18_36423035     ZGre    C    A        0      0        2 
  18  chr18_36423035     ZHar    C    A      0.5      1        2 
  18  chr18_36423035   Sample    C    A        0      0        2 
  18  chr18_36430127     AAsi    G    T        0      0        2 
  18  chr18_36430127     AKia    G    T        1      2        2 
  18  chr18_36430127     AOna    G    T      0.5      1        2 
  18  chr18_36430127     ASom    G    T        0      0        2 
  18  chr18_36430127     HCab    G    T        0      0        2 
  18  chr18_36430127     HPrz    G    T        0      0        2 
  18  chr18_36430127     ZBoe    G    T        0      0        2 
  18  chr18_36430127     ZGre    G    T        0      0        2 
  18  chr18_36430127     ZHar    G    T        0      0        2 
  18  chr18_36430127   Sample    G    T        0      0        2 
  18  chr18_36441181     AAsi    G    C        0      0        2 
  18  chr18_36441181     AKia    G    C        0      0        2 
  18  chr18_36441181     AOna    G    C        0      0        2 
  18  chr18_36441181     ASom    G    C        0      0        2 
  18  chr18_36441181     HCab    G    C      0.5      1        2 
  18  chr18_36441181     HPrz    G    C        0      0        2 
  18  chr18_36441181     ZBoe    G    C        0      0        2 
  18  chr18_36441181     ZGre    G    C        0      0        2 
  18  chr18_36441181     ZHar    G    C        0      0        2 
  18  chr18_36441181   Sample    G    C        0      0        2 
  18  chr18_36458403     AAsi    T    G        0      0        2 
  18  chr18_36458403     AKia    T    G        0      0        2 
  18  chr18_36458403     AOna    T    G        0      0        2 
  18  chr18_36458403     ASom    T    G        0      0        2 
  18  chr18_36458403     HCab    T    G        0      0        2 
  18  chr18_36458403     HPrz    T    G      0.5      1        2 
  18  chr18_36458403     ZBoe    T    G        0      0        2 
  18  chr18_36458403     ZGre    T    G        0      0        2 
  18  chr18_36458403     ZHar    T    G        0      0        2 
  18  chr18_36458403   Sample    T    G        0      0        2 
  18  chr18_36483480     AAsi    T    G        0      0        2 
  18  chr18_36483480     AKia    T    G        0      0        2 
  18  chr18_36483480     AOna    T    G        0      0        2 
  18  chr18_36483480     ASom    T    G        0      0        2 
  18  chr18_36483480     HCab    T    G        1      2        2 
  18  chr18_36483480     HPrz    T    G        1      2        2 
  18  chr18_36483480     ZBoe    T    G        0      0        2 
  18  chr18_36483480     ZGre    T    G        0      0        2 
  18  chr18_36483480     ZHar    T    G        0      0        2 
  18  chr18_36483480   Sample    T    G        0      0        2 
  18  chr18_36487295     AAsi    G    T        0      0        2 
  18  chr18_36487295     AKia    G    T        0      0        2 
  18  chr18_36487295     AOna    G    T        0      0        2 
  18  chr18_36487295     ASom    G    T        0      0        2 
  18  chr18_36487295     HCab    G    T        0      0        2 
  18  chr18_36487295     HPrz    G    T        0      0        2 
  18  chr18_36487295     ZBoe    G    T        1      2        2 
  18  chr18_36487295     ZGre    G    T        1      2        2 
  18  chr18_36487295     ZHar    G    T        0      0        2 
  18  chr18_36487295   Sample    G    T        0      0        2 
  18  chr18_36504538     AAsi    T    A        0      0        2 
  18  chr18_36504538     AKia    T    A        0      0        2 
  18  chr18_36504538     AOna    T    A        0      0        2 
  18  chr18_36504538     ASom    T    A        0      0        2 
  18  chr18_36504538     HCab    T    A        1      2        2 
  18  chr18_36504538     HPrz    T    A        0      0        2 
  18  chr18_36504538     ZBoe    T    A        0      0        2 
  18  chr18_36504538     ZGre    T    A        0      0        2 
  18  chr18_36504538     ZHar    T    A        0      0        2 
  18  chr18_36504538   Sample    T    A        0      0        2 
  18  chr18_36505663     AAsi    G    T        0      0        2 
  18  chr18_36505663     AKia    G    T        0      0        2 
  18  chr18_36505663     AOna    G    T      0.5      1        2 
  18  chr18_36505663     ASom    G    T        0      0        2 
  18  chr18_36505663     HCab    G    T        0      0        2 
  18  chr18_36505663     HPrz    G    T        0      0        2 
  18  chr18_36505663     ZBoe    G    T        0      0        2 
  18  chr18_36505663     ZGre    G    T        0      0        2 
  18  chr18_36505663     ZHar    G    T        0      0        2 
  18  chr18_36505663   Sample    G    T        0      0        2 
  18  chr18_36565142     AAsi    G    T        0      0        2 
  18  chr18_36565142     AKia    G    T        0      0        2 
  18  chr18_36565142     AOna    G    T      0.5      1        2 
  18  chr18_36565142     ASom    G    T        0      0        2 
  18  chr18_36565142     HCab    G    T        0      0        2 
  18  chr18_36565142     HPrz    G    T        0      0        2 
  18  chr18_36565142     ZBoe    G    T        0      0        2 
  18  chr18_36565142     ZGre    G    T        0      0        2 
  18  chr18_36565142     ZHar    G    T        0      0        2 
  18  chr18_36565142   Sample    G    T        0      0        2 
  18  chr18_36575195     AAsi    G    C        0      0        2 
  18  chr18_36575195     AKia    G    C        0      0        2 
  18  chr18_36575195     AOna    G    C        0      0        2 
  18  chr18_36575195     ASom    G    C        1      2        2 
  18  chr18_36575195     HCab    G    C        0      0        2 
  18  chr18_36575195     HPrz    G    C        0      0        2 
  18  chr18_36575195     ZBoe    G    C        0      0        2 
  18  chr18_36575195     ZGre    G    C        0      0        2 
  18  chr18_36575195     ZHar    G    C        0      0        2 
  18  chr18_36575195   Sample    G    C        0      0        2 
  18  chr18_36598772     AAsi    C    A        0      0        2 
  18  chr18_36598772     AKia    C    A        0      0        2 
  18  chr18_36598772     AOna    C    A        0      0        2 
  18  chr18_36598772     ASom    C    A        0      0        2 
  18  chr18_36598772     HCab    C    A        0      0        2 
  18  chr18_36598772     HPrz    C    A        0      0        2 
  18  chr18_36598772     ZBoe    C    A        0      0        2 
  18  chr18_36598772     ZGre    C    A        0      0        2 
  18  chr18_36598772     ZHar    C    A        1      2        2 
  18  chr18_36598772   Sample    C    A        0      0        2 
  18  chr18_36609937     AAsi    T    A        0      0        2 
  18  chr18_36609937     AKia    T    A        0      0        2 
  18  chr18_36609937     AOna    T    A        0      0        2 
  18  chr18_36609937     ASom    T    A        0      0        2 
  18  chr18_36609937     HCab    T    A        0      0        2 
  18  chr18_36609937     HPrz    T    A        0      0        2 
  18  chr18_36609937     ZBoe    T    A        0      0        2 
  18  chr18_36609937     ZGre    T    A        1      2        2 
  18  chr18_36609937     ZHar    T    A        0      0        2 
  18  chr18_36609937   Sample    T    A        0      0        2 
  18  chr18_36627784     AAsi    G    T        0      0        2 
  18  chr18_36627784     AKia    G    T        1      2        2 
  18  chr18_36627784     AOna    G    T        0      0        2 
  18  chr18_36627784     ASom    G    T        0      0        2 
  18  chr18_36627784     HCab    G    T        0      0        2 
  18  chr18_36627784     HPrz    G    T        0      0        2 
  18  chr18_36627784     ZBoe    G    T        0      0        2 
  18  chr18_36627784     ZGre    G    T        0      0        2 
  18  chr18_36627784     ZHar    G    T        0      0        2 
  18  chr18_36627784   Sample    G    T        0      0        2 
  18  chr18_36642966     AAsi    C    A        0      0        2 
  18  chr18_36642966     AKia    C    A        0      0        2 
  18  chr18_36642966     AOna    C    A        0      0        2 
  18  chr18_36642966     ASom    C    A        0      0        2 
  18  chr18_36642966     HCab    C    A        0      0        2 
  18  chr18_36642966     HPrz    C    A        0      0        2 
  18  chr18_36642966     ZBoe    C    A        0      0        2 
  18  chr18_36642966     ZGre    C    A        0      0        2 
  18  chr18_36642966     ZHar    C    A        1      2        2 
  18  chr18_36642966   Sample    C    A        0      0        2 
  18  chr18_36645487     AAsi    C    A        0      0        2 
  18  chr18_36645487     AKia    C    A        0      0        2 
  18  chr18_36645487     AOna    C    A        0      0        2 
  18  chr18_36645487     ASom    C    A        0      0        2 
  18  chr18_36645487     HCab    C    A        0      0        2 
  18  chr18_36645487     HPrz    C    A        0      0        2 
  18  chr18_36645487     ZBoe    C    A      0.5      1        2 
  18  chr18_36645487     ZGre    C    A        0      0        2 
  18  chr18_36645487     ZHar    C    A        0      0        2 
  18  chr18_36645487   Sample    C    A        0      0        2 
  18  chr18_36649583     AAsi    A    C        0      0        2 
  18  chr18_36649583     AKia    A    C        1      2        2 
  18  chr18_36649583     AOna    A    C        0      0        2 
  18  chr18_36649583     ASom    A    C        0      0        2 
  18  chr18_36649583     HCab    A    C        0      0        2 
  18  chr18_36649583     HPrz    A    C        0      0        2 
  18  chr18_36649583     ZBoe    A    C        0      0        2 
  18  chr18_36649583     ZGre    A    C        0      0        2 
  18  chr18_36649583     ZHar    A    C        0      0        2 
  18  chr18_36649583   Sample    A    C        0      0        2 
  18  chr18_36658234     AAsi    C    G        0      0        2 
  18  chr18_36658234     AKia    C    G        0      0        2 
  18  chr18_36658234     AOna    C    G        0      0        2 
  18  chr18_36658234     ASom    C    G        0      0        2 
  18  chr18_36658234     HCab    C    G        1      2        2 
  18  chr18_36658234     HPrz    C    G        1      2        2 
  18  chr18_36658234     ZBoe    C    G        0      0        2 
  18  chr18_36658234     ZGre    C    G        0      0        2 
  18  chr18_36658234     ZHar    C    G        0      0        2 
  18  chr18_36658234   Sample    C    G        0      0        2 
  18  chr18_36706232     AAsi    C    G        1      2        2 
  18  chr18_36706232     AKia    C    G        0      0        2 
  18  chr18_36706232     AOna    C    G        0      0        2 
  18  chr18_36706232     ASom    C    G        1      2        2 
  18  chr18_36706232     HCab    C    G        0      0        2 
  18  chr18_36706232     HPrz    C    G        0      0        2 
  18  chr18_36706232     ZBoe    C    G        0      0        2 
  18  chr18_36706232     ZGre    C    G        0      0        2 
  18  chr18_36706232     ZHar    C    G        0      0        2 
  18  chr18_36706232   Sample    C    G        1      2        2 
  18  chr18_36720254     AAsi    G    T        0      0        2 
  18  chr18_36720254     AKia    G    T        0      0        2 
  18  chr18_36720254     AOna    G    T      0.5      1        2 
  18  chr18_36720254     ASom    G    T        0      0        2 
  18  chr18_36720254     HCab    G    T        0      0        2 
  18  chr18_36720254     HPrz    G    T        0      0        2 
  18  chr18_36720254     ZBoe    G    T        0      0        2 
  18  chr18_36720254     ZGre    G    T        0      0        2 
  18  chr18_36720254     ZHar    G    T        0      0        2 
  18  chr18_36720254   Sample    G    T        0      0        2 
  18  chr18_36743533     AAsi    C    A        1      2        2 
  18  chr18_36743533     AKia    C    A        0      0        2 
  18  chr18_36743533     AOna    C    A        0      0        2 
  18  chr18_36743533     ASom    C    A        1      2        2 
  18  chr18_36743533     HCab    C    A        0      0        2 
  18  chr18_36743533     HPrz    C    A        0      0        2 
  18  chr18_36743533     ZBoe    C    A        0      0        2 
  18  chr18_36743533     ZGre    C    A        0      0        2 
  18  chr18_36743533     ZHar    C    A        0      0        2 
  18  chr18_36743533   Sample    C    A        0      0        2 
  18  chr18_36743615     AAsi    G    C        1      2        2 
  18  chr18_36743615     AKia    G    C        0      0        2 
  18  chr18_36743615     AOna    G    C        0      0        2 
  18  chr18_36743615     ASom    G    C        1      2        2 
  18  chr18_36743615     HCab    G    C        0      0        2 
  18  chr18_36743615     HPrz    G    C        0      0        2 
  18  chr18_36743615     ZBoe    G    C        0      0        2 
  18  chr18_36743615     ZGre    G    C        0      0        2 
  18  chr18_36743615     ZHar    G    C        0      0        2 
  18  chr18_36743615   Sample    G    C        1      2        2 
  18  chr18_36746387     AAsi    C    G        0      0        2 
  18  chr18_36746387     AKia    C    G        0      0        2 
  18  chr18_36746387     AOna    C    G        0      0        2 
  18  chr18_36746387     ASom    C    G        0      0        2 
  18  chr18_36746387     HCab    C    G        0      0        2 
  18  chr18_36746387     HPrz    C    G        0      0        2 
  18  chr18_36746387     ZBoe    C    G      0.5      1        2 
  18  chr18_36746387     ZGre    C    G        0      0        2 
  18  chr18_36746387     ZHar    C    G        0      0        2 
  18  chr18_36746387   Sample    C    G        0      0        2 
  18  chr18_36770530     AAsi    G    T        1      2        2 
  18  chr18_36770530     AKia    G    T        0      0        2 
  18  chr18_36770530     AOna    G    T        0      0        2 
  18  chr18_36770530     ASom    G    T        1      2        2 
  18  chr18_36770530     HCab    G    T        0      0        2 
  18  chr18_36770530     HPrz    G    T        0      0        2 
  18  chr18_36770530     ZBoe    G    T        0      0        2 
  18  chr18_36770530     ZGre    G    T        0      0        2 
  18  chr18_36770530     ZHar    G    T        0      0        2 
  18  chr18_36770530   Sample    G    T        1      2        2 
  18  chr18_36802294     AAsi    A    C        1      2        2 
  18  chr18_36802294     AKia    A    C        0      0        2 
  18  chr18_36802294     AOna    A    C        0      0        2 
  18  chr18_36802294     ASom    A    C        1      2        2 
  18  chr18_36802294     HCab    A    C        0      0        2 
  18  chr18_36802294     HPrz    A    C        0      0        2 
  18  chr18_36802294     ZBoe    A    C        0      0        2 
  18  chr18_36802294     ZGre    A    C        0      0        2 
  18  chr18_36802294     ZHar    A    C        0      0        2 
  18  chr18_36802294   Sample    A    C        1      2        2 
  18  chr18_36837793     AAsi    G    T        0      0        2 
  18  chr18_36837793     AKia    G    T        0      0        2 
  18  chr18_36837793     AOna    G    T      0.5      1        2 
  18  chr18_36837793     ASom    G    T        0      0        2 
  18  chr18_36837793     HCab    G    T        0      0        2 
  18  chr18_36837793     HPrz    G    T        0      0        2 
  18  chr18_36837793     ZBoe    G    T        0      0        2 
  18  chr18_36837793     ZGre    G    T        0      0        2 
  18  chr18_36837793     ZHar    G    T        0      0        2 
  18  chr18_36837793   Sample    G    T        0      0        2 
  18  chr18_36866605     AAsi    C    A        0      0        2 
  18  chr18_36866605     AKia    C    A        0      0        2 
  18  chr18_36866605     AOna    C    A        0      0        2 
  18  chr18_36866605     ASom    C    A        0      0        2 
  18  chr18_36866605     HCab    C    A        0      0        2 
  18  chr18_36866605     HPrz    C    A        0      0        2 
  18  chr18_36866605     ZBoe    C    A        1      2        2 
  18  chr18_36866605     ZGre    C    A        1      2        2 
  18  chr18_36866605     ZHar    C    A        0      0        2 
  18  chr18_36866605   Sample    C    A        0      0        2 
  18  chr18_36867580     AAsi    A    C        0      0        2 
  18  chr18_36867580     AKia    A    C        0      0        2 
  18  chr18_36867580     AOna    A    C        0      0        2 
  18  chr18_36867580     ASom    A    C        0      0        2 
  18  chr18_36867580     HCab    A    C        1      2        2 
  18  chr18_36867580     HPrz    A    C        1      2        2 
  18  chr18_36867580     ZBoe    A    C        0      0        2 
  18  chr18_36867580     ZGre    A    C        0      0        2 
  18  chr18_36867580     ZHar    A    C        0      0        2 
  18  chr18_36867580   Sample    A    C        0      0        2 
  18  chr18_36906315     AAsi    T    A        0      0        2 
  18  chr18_36906315     AKia    T    A        0      0        2 
  18  chr18_36906315     AOna    T    A      0.5      1        2 
  18  chr18_36906315     ASom    T    A        0      0        2 
  18  chr18_36906315     HCab    T    A        0      0        2 
  18  chr18_36906315     HPrz    T    A        0      0        2 
  18  chr18_36906315     ZBoe    T    A        0      0        2 
  18  chr18_36906315     ZGre    T    A        0      0        2 
  18  chr18_36906315     ZHar    T    A        0      0        2 
  18  chr18_36906315   Sample    T    A        0      0        2 
  18  chr18_36922079     AAsi    A    C        0      0        2 
  18  chr18_36922079     AKia    A    C        1      2        2 
  18  chr18_36922079     AOna    A    C        0      0        2 
  18  chr18_36922079     ASom    A    C        0      0        2 
  18  chr18_36922079     HCab    A    C        0      0        2 
  18  chr18_36922079     HPrz    A    C        0      0        2 
  18  chr18_36922079     ZBoe    A    C        0      0        2 
  18  chr18_36922079     ZGre    A    C        0      0        2 
  18  chr18_36922079     ZHar    A    C        0      0        2 
  18  chr18_36922079   Sample    A    C        0      0        2 
  18  chr18_36950048     AAsi    C    G        0      0        2 
  18  chr18_36950048     AKia    C    G        0      0        2 
  18  chr18_36950048     AOna    C    G        0      0        2 
  18  chr18_36950048     ASom    C    G      0.5      1        2 
  18  chr18_36950048     HCab    C    G        0      0        2 
  18  chr18_36950048     HPrz    C    G        0      0        2 
  18  chr18_36950048     ZBoe    C    G        0      0        2 
  18  chr18_36950048     ZGre    C    G        0      0        2 
  18  chr18_36950048     ZHar    C    G        0      0        2 
  18  chr18_36950048   Sample    C    G        0      0        2 
  18  chr18_36962249     AAsi    G    C        0      0        2 
  18  chr18_36962249     AKia    G    C        0      0        2 
  18  chr18_36962249     AOna    G    C      0.5      1        2 
  18  chr18_36962249     ASom    G    C        0      0        2 
  18  chr18_36962249     HCab    G    C        0      0        2 
  18  chr18_36962249     HPrz    G    C        0      0        2 
  18  chr18_36962249     ZBoe    G    C        0      0        2 
  18  chr18_36962249     ZGre    G    C        0      0        2 
  18  chr18_36962249     ZHar    G    C        0      0        2 
  18  chr18_36962249   Sample    G    C        0      0        2 
  18  chr18_36966937     AAsi    C    A        0      0        2 
  18  chr18_36966937     AKia    C    A        0      0        2 
  18  chr18_36966937     AOna    C    A        0      0        2 
  18  chr18_36966937     ASom    C    A        0      0        2 
  18  chr18_36966937     HCab    C    A        0      0        2 
  18  chr18_36966937     HPrz    C    A        0      0        2 
  18  chr18_36966937     ZBoe    C    A        0      0        2 
  18  chr18_36966937     ZGre    C    A        0      0        2 
  18  chr18_36966937     ZHar    C    A        1      2        2 
  18  chr18_36966937   Sample    C    A        0      0        2 
  18  chr18_36974060     AAsi    G    T        0      0        2 
  18  chr18_36974060     AKia    G    T        0      0        2 
  18  chr18_36974060     AOna    G    T        0      0        2 
  18  chr18_36974060     ASom    G    T        0      0        2 
  18  chr18_36974060     HCab    G    T      0.5      1        2 
  18  chr18_36974060     HPrz    G    T        0      0        2 
  18  chr18_36974060     ZBoe    G    T        0      0        2 
  18  chr18_36974060     ZGre    G    T        0      0        2 
  18  chr18_36974060     ZHar    G    T        0      0        2 
  18  chr18_36974060   Sample    G    T        0      0        2 
  18  chr18_36988796     AAsi    G    C        0      0        2 
  18  chr18_36988796     AKia    G    C      0.5      1        2 
  18  chr18_36988796     AOna    G    C        1      2        2 
  18  chr18_36988796     ASom    G    C        0      0        2 
  18  chr18_36988796     HCab    G    C        0      0        2 
  18  chr18_36988796     HPrz    G    C        0      0        2 
  18  chr18_36988796     ZBoe    G    C        1      2        2 
  18  chr18_36988796     ZGre    G    C        1      2        2 
  18  chr18_36988796     ZHar    G    C        1      2        2 
  18  chr18_36988796   Sample    G    C        0      0        2 
  18  chr18_36999540     AAsi    G    C      0.5      1        2 
  18  chr18_36999540     AKia    G    C        0      0        2 
  18  chr18_36999540     AOna    G    C        0      0        2 
  18  chr18_36999540     ASom    G    C      0.5      1        2 
  18  chr18_36999540     HCab    G    C        0      0        2 
  18  chr18_36999540     HPrz    G    C        0      0        2 
  18  chr18_36999540     ZBoe    G    C        0      0        2 
  18  chr18_36999540     ZGre    G    C        0      0        2 
  18  chr18_36999540     ZHar    G    C        0      0        2 
  18  chr18_36999540   Sample    G    C        0      0        2 
  18  chr18_37065061     AAsi    G    T        0      0        2 
  18  chr18_37065061     AKia    G    T        0      0        2 
  18  chr18_37065061     AOna    G    T        0      0        2 
  18  chr18_37065061     ASom    G    T        0      0        2 
  18  chr18_37065061     HCab    G    T        0      0        2 
  18  chr18_37065061     HPrz    G    T        0      0        2 
  18  chr18_37065061     ZBoe    G    T        0      0        2 
  18  chr18_37065061     ZGre    G    T        0      0        2 
  18  chr18_37065061     ZHar    G    T        1      2        2 
  18  chr18_37065061   Sample    G    T        0      0        2 
  18  chr18_37066290     AAsi    C    A        0      0        2 
  18  chr18_37066290     AKia    C    A        0      0        2 
  18  chr18_37066290     AOna    C    A        0      0        2 
  18  chr18_37066290     ASom    C    A        0      0        2 
  18  chr18_37066290     HCab    C    A        1      2        2 
  18  chr18_37066290     HPrz    C    A        1      2        2 
  18  chr18_37066290     ZBoe    C    A        0      0        2 
  18  chr18_37066290     ZGre    C    A        0      0        2 
  18  chr18_37066290     ZHar    C    A        0      0        2 
  18  chr18_37066290   Sample    C    A        0      0        2 
  18  chr18_37068851     AAsi    C    A        0      0        2 
  18  chr18_37068851     AKia    C    A        0      0        2 
  18  chr18_37068851     AOna    C    A        0      0        2 
  18  chr18_37068851     ASom    C    A        0      0        2 
  18  chr18_37068851     HCab    C    A        0      0        2 
  18  chr18_37068851     HPrz    C    A        0      0        2 
  18  chr18_37068851     ZBoe    C    A        0      0        2 
  18  chr18_37068851     ZGre    C    A      0.5      1        2 
  18  chr18_37068851     ZHar    C    A        0      0        2 
  18  chr18_37068851   Sample    C    A        0      0        2 
  18  chr18_37083809     AAsi    T    G        0      0        2 
  18  chr18_37083809     AKia    T    G        0      0        2 
  18  chr18_37083809     AOna    T    G        0      0        2 
  18  chr18_37083809     ASom    T    G        0      0        2 
  18  chr18_37083809     HCab    T    G        0      0        2 
  18  chr18_37083809     HPrz    T    G        0      0        2 
  18  chr18_37083809     ZBoe    T    G        1      2        2 
  18  chr18_37083809     ZGre    T    G        0      0        2 
  18  chr18_37083809     ZHar    T    G        0      0        2 
  18  chr18_37083809   Sample    T    G        0      0        2 
  18  chr18_37095843     AAsi    C    G        0      0        2 
  18  chr18_37095843     AKia    C    G        1      2        2 
  18  chr18_37095843     AOna    C    G        0      0        2 
  18  chr18_37095843     ASom    C    G        0      0        2 
  18  chr18_37095843     HCab    C    G        0      0        2 
  18  chr18_37095843     HPrz    C    G        0      0        2 
  18  chr18_37095843     ZBoe    C    G        0      0        2 
  18  chr18_37095843     ZGre    C    G        0      0        2 
  18  chr18_37095843     ZHar    C    G        0      0        2 
  18  chr18_37095843   Sample    C    G        0      0        2 
  18  chr18_37129029     AAsi    G    C        0      0        2 
  18  chr18_37129029     AKia    G    C        0      0        2 
  18  chr18_37129029     AOna    G    C        0      0        2 
  18  chr18_37129029     ASom    G    C        0      0        2 
  18  chr18_37129029     HCab    G    C        0      0        2 
  18  chr18_37129029     HPrz    G    C        0      0        2 
  18  chr18_37129029     ZBoe    G    C        1      2        2 
  18  chr18_37129029     ZGre    G    C        0      0        2 
  18  chr18_37129029     ZHar    G    C        0      0        2 
  18  chr18_37129029   Sample    G    C        0      0        2 
  18  chr18_37129298     AAsi    G    T        0      0        2 
  18  chr18_37129298     AKia    G    T        0      0        2 
  18  chr18_37129298     AOna    G    T        0      0        2 
  18  chr18_37129298     ASom    G    T        0      0        2 
  18  chr18_37129298     HCab    G    T        1      2        2 
  18  chr18_37129298     HPrz    G    T        1      2        2 
  18  chr18_37129298     ZBoe    G    T        0      0        2 
  18  chr18_37129298     ZGre    G    T        0      0        2 
  18  chr18_37129298     ZHar    G    T        0      0        2 
  18  chr18_37129298   Sample    G    T        0      0        2 
  18  chr18_37140125     AAsi    C    A        0      0        2 
  18  chr18_37140125     AKia    C    A        0      0        2 
  18  chr18_37140125     AOna    C    A        0      0        2 
  18  chr18_37140125     ASom    C    A        0      0        2 
  18  chr18_37140125     HCab    C    A        0      0        2 
  18  chr18_37140125     HPrz    C    A        0      0        2 
  18  chr18_37140125     ZBoe    C    A        0      0        2 
  18  chr18_37140125     ZGre    C    A      0.5      1        2 
  18  chr18_37140125     ZHar    C    A        0      0        2 
  18  chr18_37140125   Sample    C    A        0      0        2 
  18  chr18_37140395     AAsi    G    T        1      2        2 
  18  chr18_37140395     AKia    G    T        0      0        2 
  18  chr18_37140395     AOna    G    T        0      0        2 
  18  chr18_37140395     ASom    G    T        1      2        2 
  18  chr18_37140395     HCab    G    T        0      0        2 
  18  chr18_37140395     HPrz    G    T        0      0        2 
  18  chr18_37140395     ZBoe    G    T        0      0        2 
  18  chr18_37140395     ZGre    G    T        0      0        2 
  18  chr18_37140395     ZHar    G    T        0      0        2 
  18  chr18_37140395   Sample    G    T        1      2        2 
  18  chr18_37152867     AAsi    A    C        1      2        2 
  18  chr18_37152867     AKia    A    C        0      0        2 
  18  chr18_37152867     AOna    A    C        0      0        2 
  18  chr18_37152867     ASom    A    C        0      0        2 
  18  chr18_37152867     HCab    A    C        0      0        2 
  18  chr18_37152867     HPrz    A    C        0      0        2 
  18  chr18_37152867     ZBoe    A    C        0      0        2 
  18  chr18_37152867     ZGre    A    C        0      0        2 
  18  chr18_37152867     ZHar    A    C        0      0        2 
  18  chr18_37152867   Sample    A    C        1      2        2 
  18  chr18_37155509     AAsi    G    T        0      0        2 
  18  chr18_37155509     AKia    G    T        0      0        2 
  18  chr18_37155509     AOna    G    T        0      0        2 
  18  chr18_37155509     ASom    G    T        0      0        2 
  18  chr18_37155509     HCab    G    T        0      0        2 
  18  chr18_37155509     HPrz    G    T        0      0        2 
  18  chr18_37155509     ZBoe    G    T      0.5      1        2 
  18  chr18_37155509     ZGre    G    T        0      0        2 
  18  chr18_37155509     ZHar    G    T        0      0        2 
  18  chr18_37155509   Sample    G    T        0      0        2 
  18  chr18_37164236     AAsi    C    G        0      0        2 
  18  chr18_37164236     AKia    C    G        0      0        2 
  18  chr18_37164236     AOna    C    G        0      0        2 
  18  chr18_37164236     ASom    C    G        0      0        2 
  18  chr18_37164236     HCab    C    G        1      2        2 
  18  chr18_37164236     HPrz    C    G        1      2        2 
  18  chr18_37164236     ZBoe    C    G        0      0        2 
  18  chr18_37164236     ZGre    C    G        0      0        2 
  18  chr18_37164236     ZHar    C    G        0      0        2 
  18  chr18_37164236   Sample    C    G        0      0        2 
  18  chr18_37175459     AAsi    C    G        0      0        2 
  18  chr18_37175459     AKia    C    G        0      0        2 
  18  chr18_37175459     AOna    C    G        0      0        2 
  18  chr18_37175459     ASom    C    G        0      0        2 
  18  chr18_37175459     HCab    C    G        1      2        2 
  18  chr18_37175459     HPrz    C    G        1      2        2 
  18  chr18_37175459     ZBoe    C    G        0      0        2 
  18  chr18_37175459     ZGre    C    G        0      0        2 
  18  chr18_37175459     ZHar    C    G        0      0        2 
  18  chr18_37175459   Sample    C    G        0      0        2 
  18  chr18_37185956     AAsi    C    A        0      0        2 
  18  chr18_37185956     AKia    C    A        0      0        2 
  18  chr18_37185956     AOna    C    A        0      0        2 
  18  chr18_37185956     ASom    C    A        0      0        2 
  18  chr18_37185956     HCab    C    A      0.5      1        2 
  18  chr18_37185956     HPrz    C    A        0      0        2 
  18  chr18_37185956     ZBoe    C    A        0      0        2 
  18  chr18_37185956     ZGre    C    A        0      0        2 
  18  chr18_37185956     ZHar    C    A        0      0        2 
  18  chr18_37185956   Sample    C    A        0      0        2 
  18  chr18_37201604     AAsi    T    G        0      0        2 
  18  chr18_37201604     AKia    T    G        0      0        2 
  18  chr18_37201604     AOna    T    G        1      2        2 
  18  chr18_37201604     ASom    T    G        0      0        2 
  18  chr18_37201604     HCab    T    G        0      0        2 
  18  chr18_37201604     HPrz    T    G        0      0        2 
  18  chr18_37201604     ZBoe    T    G        0      0        2 
  18  chr18_37201604     ZGre    T    G        0      0        2 
  18  chr18_37201604     ZHar    T    G        0      0        2 
  18  chr18_37201604   Sample    T    G        0      0        2 
  18  chr18_37222353     AAsi    C    G        0      0        2 
  18  chr18_37222353     AKia    C    G      0.5      1        2 
  18  chr18_37222353     AOna    C    G        1      2        2 
  18  chr18_37222353     ASom    C    G        0      0        2 
  18  chr18_37222353     HCab    C    G        0      0        2 
  18  chr18_37222353     HPrz    C    G        0      0        2 
  18  chr18_37222353     ZBoe    C    G        0      0        2 
  18  chr18_37222353     ZGre    C    G        0      0        2 
  18  chr18_37222353     ZHar    C    G        0      0        2 
  18  chr18_37222353   Sample    C    G        0      0        2 
  18  chr18_37248591     AAsi    C    A        0      0        2 
  18  chr18_37248591     AKia    C    A        0      0        2 
  18  chr18_37248591     AOna    C    A        0      0        2 
  18  chr18_37248591     ASom    C    A        0      0        2 
  18  chr18_37248591     HCab    C    A        0      0        2 
  18  chr18_37248591     HPrz    C    A        0      0        2 
  18  chr18_37248591     ZBoe    C    A        0      0        2 
  18  chr18_37248591     ZGre    C    A        1      2        2 
  18  chr18_37248591     ZHar    C    A        0      0        2 
  18  chr18_37248591   Sample    C    A        0      0        2 
  18  chr18_37274808     AAsi    A    C        0      0        2 
  18  chr18_37274808     AKia    A    C        0      0        2 
  18  chr18_37274808     AOna    A    C        0      0        2 
  18  chr18_37274808     ASom    A    C        0      0        2 
  18  chr18_37274808     HCab    A    C        0      0        2 
  18  chr18_37274808     HPrz    A    C        0      0        2 
  18  chr18_37274808     ZBoe    A    C      0.5      1        2 
  18  chr18_37274808     ZGre    A    C        0      0        2 
  18  chr18_37274808     ZHar    A    C        0      0        2 
  18  chr18_37274808   Sample    A    C        0      0        2 
  18  chr18_37275117     AAsi    G    C        0      0        2 
  18  chr18_37275117     AKia    G    C      0.5      1        2 
  18  chr18_37275117     AOna    G    C        0      0        2 
  18  chr18_37275117     ASom    G    C        0      0        2 
  18  chr18_37275117     HCab    G    C        0      0        2 
  18  chr18_37275117     HPrz    G    C        0      0        2 
  18  chr18_37275117     ZBoe    G    C        0      0        2 
  18  chr18_37275117     ZGre    G    C        0      0        2 
  18  chr18_37275117     ZHar    G    C        0      0        2 
  18  chr18_37275117   Sample    G    C        0      0        2 
  18  chr18_37333086     AAsi    A    C        0      0        2 
  18  chr18_37333086     AKia    A    C        0      0        2 
  18  chr18_37333086     AOna    A    C        0      0        2 
  18  chr18_37333086     ASom    A    C        0      0        2 
  18  chr18_37333086     HCab    A    C        0      0        2 
  18  chr18_37333086     HPrz    A    C        0      0        2 
  18  chr18_37333086     ZBoe    A    C        0      0        2 
  18  chr18_37333086     ZGre    A    C      0.5      1        2 
  18  chr18_37333086     ZHar    A    C        0      0        2 
  18  chr18_37333086   Sample    A    C        0      0        2 
  18  chr18_37347826     AAsi    A    T        0      0        2 
  18  chr18_37347826     AKia    A    T        0      0        2 
  18  chr18_37347826     AOna    A    T        0      0        2 
  18  chr18_37347826     ASom    A    T        0      0        2 
  18  chr18_37347826     HCab    A    T        0      0        2 
  18  chr18_37347826     HPrz    A    T        0      0        2 
  18  chr18_37347826     ZBoe    A    T        1      2        2 
  18  chr18_37347826     ZGre    A    T        0      0        2 
  18  chr18_37347826     ZHar    A    T        0      0        2 
  18  chr18_37347826   Sample    A    T        0      0        2 
  18  chr18_37366523     AAsi    A    T        0      0        2 
  18  chr18_37366523     AKia    A    T        0      0        2 
  18  chr18_37366523     AOna    A    T        0      0        2 
  18  chr18_37366523     ASom    A    T      0.5      1        2 
  18  chr18_37366523     HCab    A    T        0      0        2 
  18  chr18_37366523     HPrz    A    T        0      0        2 
  18  chr18_37366523     ZBoe    A    T        0      0        2 
  18  chr18_37366523     ZGre    A    T        0      0        2 
  18  chr18_37366523     ZHar    A    T        0      0        2 
  18  chr18_37366523   Sample    A    T        0      0        2 
  18  chr18_37377202     AAsi    A    T        0      0        2 
  18  chr18_37377202     AKia    A    T        0      0        2 
  18  chr18_37377202     AOna    A    T        0      0        2 
  18  chr18_37377202     ASom    A    T        0      0        2 
  18  chr18_37377202     HCab    A    T      0.5      1        2 
  18  chr18_37377202     HPrz    A    T      0.5      1        2 
  18  chr18_37377202     ZBoe    A    T        0      0        2 
  18  chr18_37377202     ZGre    A    T        0      0        2 
  18  chr18_37377202     ZHar    A    T        0      0        2 
  18  chr18_37377202   Sample    A    T        0      0        2 
  18  chr18_37380772     AAsi    C    A        0      0        2 
  18  chr18_37380772     AKia    C    A        1      2        2 
  18  chr18_37380772     AOna    C    A        0      0        2 
  18  chr18_37380772     ASom    C    A        0      0        2 
  18  chr18_37380772     HCab    C    A        0      0        2 
  18  chr18_37380772     HPrz    C    A        0      0        2 
  18  chr18_37380772     ZBoe    C    A        0      0        2 
  18  chr18_37380772     ZGre    C    A        0      0        2 
  18  chr18_37380772     ZHar    C    A        0      0        2 
  18  chr18_37380772   Sample    C    A        0      0        2 
  18  chr18_37422416     AAsi    G    T        0      0        2 
  18  chr18_37422416     AKia    G    T        0      0        2 
  18  chr18_37422416     AOna    G    T        0      0        2 
  18  chr18_37422416     ASom    G    T        0      0        2 
  18  chr18_37422416     HCab    G    T        1      2        2 
  18  chr18_37422416     HPrz    G    T        1      2        2 
  18  chr18_37422416     ZBoe    G    T        0      0        2 
  18  chr18_37422416     ZGre    G    T        0      0        2 
  18  chr18_37422416     ZHar    G    T        0      0        2 
  18  chr18_37422416   Sample    G    T        0      0        2 
  18  chr18_37427209     AAsi    A    C        0      0        2 
  18  chr18_37427209     AKia    A    C        0      0        2 
  18  chr18_37427209     AOna    A    C        0      0        2 
  18  chr18_37427209     ASom    A    C        0      0        2 
  18  chr18_37427209     HCab    A    C        0      0        2 
  18  chr18_37427209     HPrz    A    C        0      0        2 
  18  chr18_37427209     ZBoe    A    C        0      0        2 
  18  chr18_37427209     ZGre    A    C      0.5      1        2 
  18  chr18_37427209     ZHar    A    C        0      0        2 
  18  chr18_37427209   Sample    A    C        0      0        2 
  18  chr18_37429834     AAsi    C    A        0      0        2 
  18  chr18_37429834     AKia    C    A        0      0        2 
  18  chr18_37429834     AOna    C    A        0      0        2 
  18  chr18_37429834     ASom    C    A        0      0        2 
  18  chr18_37429834     HCab    C    A        0      0        2 
  18  chr18_37429834     HPrz    C    A        0      0        2 
  18  chr18_37429834     ZBoe    C    A      0.5      1        2 
  18  chr18_37429834     ZGre    C    A        1      2        2 
  18  chr18_37429834     ZHar    C    A        0      0        2 
  18  chr18_37429834   Sample    C    A        0      0        2 
  18  chr18_37432774     AAsi    A    C        0      0        2 
  18  chr18_37432774     AKia    A    C        0      0        2 
  18  chr18_37432774     AOna    A    C        0      0        2 
  18  chr18_37432774     ASom    A    C        0      0        2 
  18  chr18_37432774     HCab    A    C        1      2        2 
  18  chr18_37432774     HPrz    A    C        1      2        2 
  18  chr18_37432774     ZBoe    A    C        0      0        2 
  18  chr18_37432774     ZGre    A    C        0      0        2 
  18  chr18_37432774     ZHar    A    C        0      0        2 
  18  chr18_37432774   Sample    A    C        0      0        2 
  18  chr18_37443504     AAsi    C    A        0      0        2 
  18  chr18_37443504     AKia    C    A        0      0        2 
  18  chr18_37443504     AOna    C    A        0      0        2 
  18  chr18_37443504     ASom    C    A        0      0        2 
  18  chr18_37443504     HCab    C    A        0      0        2 
  18  chr18_37443504     HPrz    C    A        0      0        2 
  18  chr18_37443504     ZBoe    C    A      0.5      1        2 
  18  chr18_37443504     ZGre    C    A        0      0        2 
  18  chr18_37443504     ZHar    C    A        0      0        2 
  18  chr18_37443504   Sample    C    A        0      0        2 
  18  chr18_37507465     AAsi    A    T        0      0        2 
  18  chr18_37507465     AKia    A    T        0      0        2 
  18  chr18_37507465     AOna    A    T        0      0        2 
  18  chr18_37507465     ASom    A    T        0      0        2 
  18  chr18_37507465     HCab    A    T        0      0        2 
  18  chr18_37507465     HPrz    A    T      0.5      1        2 
  18  chr18_37507465     ZBoe    A    T        0      0        2 
  18  chr18_37507465     ZGre    A    T        0      0        2 
  18  chr18_37507465     ZHar    A    T        0      0        2 
  18  chr18_37507465   Sample    A    T        0      0        2 
  18  chr18_37533985     AAsi    T    G        0      0        2 
  18  chr18_37533985     AKia    T    G        0      0        2 
  18  chr18_37533985     AOna    T    G        0      0        2 
  18  chr18_37533985     ASom    T    G        0      0        2 
  18  chr18_37533985     HCab    T    G        1      2        2 
  18  chr18_37533985     HPrz    T    G        1      2        2 
  18  chr18_37533985     ZBoe    T    G        0      0        2 
  18  chr18_37533985     ZGre    T    G        0      0        2 
  18  chr18_37533985     ZHar    T    G        0      0        2 
  18  chr18_37533985   Sample    T    G        0      0        2 
  18  chr18_37563905     AAsi    T    G        0      0        2 
  18  chr18_37563905     AKia    T    G      0.5      1        2 
  18  chr18_37563905     AOna    T    G        1      2        2 
  18  chr18_37563905     ASom    T    G        0      0        2 
  18  chr18_37563905     HCab    T    G        0      0        2 
  18  chr18_37563905     HPrz    T    G        0      0        2 
  18  chr18_37563905     ZBoe    T    G        0      0        2 
  18  chr18_37563905     ZGre    T    G        0      0        2 
  18  chr18_37563905     ZHar    T    G        0      0        2 
  18  chr18_37563905   Sample    T    G        0      0        2 
  18  chr18_37613707     AAsi    A    C        0      0        2 
  18  chr18_37613707     AKia    A    C        1      2        2 
  18  chr18_37613707     AOna    A    C        0      0        2 
  18  chr18_37613707     ASom    A    C        0      0        2 
  18  chr18_37613707     HCab    A    C        0      0        2 
  18  chr18_37613707     HPrz    A    C        0      0        2 
  18  chr18_37613707     ZBoe    A    C        0      0        2 
  18  chr18_37613707     ZGre    A    C        0      0        2 
  18  chr18_37613707     ZHar    A    C        0      0        2 
  18  chr18_37613707   Sample    A    C        0      0        2 
  18  chr18_37620019     AAsi    A    T        0      0        2 
  18  chr18_37620019     AKia    A    T        0      0        2 
  18  chr18_37620019     AOna    A    T        0      0        2 
  18  chr18_37620019     ASom    A    T        0      0        2 
  18  chr18_37620019     HCab    A    T        1      2        2 
  18  chr18_37620019     HPrz    A    T        1      2        2 
  18  chr18_37620019     ZBoe    A    T        0      0        2 
  18  chr18_37620019     ZGre    A    T        0      0        2 
  18  chr18_37620019     ZHar    A    T        0      0        2 
  18  chr18_37620019   Sample    A    T        0      0        2 
  18  chr18_37624004     AAsi    C    A        0      0        2 
  18  chr18_37624004     AKia    C    A        0      0        2 
  18  chr18_37624004     AOna    C    A        0      0        2 
  18  chr18_37624004     ASom    C    A        0      0        2 
  18  chr18_37624004     HCab    C    A        0      0        2 
  18  chr18_37624004     HPrz    C    A        0      0        2 
  18  chr18_37624004     ZBoe    C    A      0.5      1        2 
  18  chr18_37624004     ZGre    C    A        0      0        2 
  18  chr18_37624004     ZHar    C    A        0      0        2 
  18  chr18_37624004   Sample    C    A        0      0        2 
  18  chr18_37624496     AAsi    A    C        0      0        2 
  18  chr18_37624496     AKia    A    C        0      0        2 
  18  chr18_37624496     AOna    A    C        0      0        2 
  18  chr18_37624496     ASom    A    C        0      0        2 
  18  chr18_37624496     HCab    A    C        1      2        2 
  18  chr18_37624496     HPrz    A    C        1      2        2 
  18  chr18_37624496     ZBoe    A    C        0      0        2 
  18  chr18_37624496     ZGre    A    C        0      0        2 
  18  chr18_37624496     ZHar    A    C        0      0        2 
  18  chr18_37624496   Sample    A    C        0      0        2 
  18  chr18_37627674     AAsi    A    C        0      0        2 
  18  chr18_37627674     AKia    A    C        0      0        2 
  18  chr18_37627674     AOna    A    C        0      0        2 
  18  chr18_37627674     ASom    A    C        0      0        2 
  18  chr18_37627674     HCab    A    C        1      2        2 
  18  chr18_37627674     HPrz    A    C      0.5      1        2 
  18  chr18_37627674     ZBoe    A    C        0      0        2 
  18  chr18_37627674     ZGre    A    C        0      0        2 
  18  chr18_37627674     ZHar    A    C        0      0        2 
  18  chr18_37627674   Sample    A    C        0      0        2 
  18  chr18_37648791     AAsi    A    T        0      0        2 
  18  chr18_37648791     AKia    A    T        0      0        2 
  18  chr18_37648791     AOna    A    T        0      0        2 
  18  chr18_37648791     ASom    A    T        0      0        2 
  18  chr18_37648791     HCab    A    T        1      2        2 
  18  chr18_37648791     HPrz    A    T        1      2        2 
  18  chr18_37648791     ZBoe    A    T        0      0        2 
  18  chr18_37648791     ZGre    A    T        0      0        2 
  18  chr18_37648791     ZHar    A    T        0      0        2 
  18  chr18_37648791   Sample    A    T        0      0        2 
  18  chr18_37666510     AAsi    C    G        0      0        2 
  18  chr18_37666510     AKia    C    G        0      0        2 
  18  chr18_37666510     AOna    C    G        0      0        2 
  18  chr18_37666510     ASom    C    G      0.5      1        2 
  18  chr18_37666510     HCab    C    G        0      0        2 
  18  chr18_37666510     HPrz    C    G        0      0        2 
  18  chr18_37666510     ZBoe    C    G        0      0        2 
  18  chr18_37666510     ZGre    C    G        0      0        2 
  18  chr18_37666510     ZHar    C    G        0      0        2 
  18  chr18_37666510   Sample    C    G        0      0        2 
  18  chr18_37674137     AAsi    A    C        1      2        2 
  18  chr18_37674137     AKia    A    C      0.5      1        2 
  18  chr18_37674137     AOna    A    C        0      0        2 
  18  chr18_37674137     ASom    A    C        1      2        2 
  18  chr18_37674137     HCab    A    C        0      0        2 
  18  chr18_37674137     HPrz    A    C        0      0        2 
  18  chr18_37674137     ZBoe    A    C        0      0        2 
  18  chr18_37674137     ZGre    A    C        0      0        2 
  18  chr18_37674137     ZHar    A    C        0      0        2 
  18  chr18_37674137   Sample    A    C        1      2        2 
  18  chr18_37699269     AAsi    C    G        0      0        2 
  18  chr18_37699269     AKia    C    G        0      0        2 
  18  chr18_37699269     AOna    C    G        0      0        2 
  18  chr18_37699269     ASom    C    G        0      0        2 
  18  chr18_37699269     HCab    C    G        0      0        2 
  18  chr18_37699269     HPrz    C    G        0      0        2 
  18  chr18_37699269     ZBoe    C    G        0      0        2 
  18  chr18_37699269     ZGre    C    G      0.5      1        2 
  18  chr18_37699269     ZHar    C    G        0      0        2 
  18  chr18_37699269   Sample    C    G        0      0        2 
  18  chr18_37727724     AAsi    G    C        0      0        2 
  18  chr18_37727724     AKia    G    C        0      0        2 
  18  chr18_37727724     AOna    G    C        0      0        2 
  18  chr18_37727724     ASom    G    C        0      0        2 
  18  chr18_37727724     HCab    G    C        1      2        2 
  18  chr18_37727724     HPrz    G    C        1      2        2 
  18  chr18_37727724     ZBoe    G    C        0      0        2 
  18  chr18_37727724     ZGre    G    C        0      0        2 
  18  chr18_37727724     ZHar    G    C        0      0        2 
  18  chr18_37727724   Sample    G    C        0      0        2 
  18  chr18_37737046     AAsi    G    C        0      0        2 
  18  chr18_37737046     AKia    G    C        0      0        2 
  18  chr18_37737046     AOna    G    C        0      0        2 
  18  chr18_37737046     ASom    G    C        0      0        2 
  18  chr18_37737046     HCab    G    C        0      0        2 
  18  chr18_37737046     HPrz    G    C        0      0        2 
  18  chr18_37737046     ZBoe    G    C      0.5      1        2 
  18  chr18_37737046     ZGre    G    C        0      0        2 
  18  chr18_37737046     ZHar    G    C        0      0        2 
  18  chr18_37737046   Sample    G    C        0      0        2 
  18  chr18_37744612     AAsi    A    C        0      0        2 
  18  chr18_37744612     AKia    A    C        1      2        2 
  18  chr18_37744612     AOna    A    C      0.5      1        2 
  18  chr18_37744612     ASom    A    C        0      0        2 
  18  chr18_37744612     HCab    A    C        0      0        2 
  18  chr18_37744612     HPrz    A    C        0      0        2 
  18  chr18_37744612     ZBoe    A    C        0      0        2 
  18  chr18_37744612     ZGre    A    C        0      0        2 
  18  chr18_37744612     ZHar    A    C        0      0        2 
  18  chr18_37744612   Sample    A    C        0      0        2 
  18  chr18_37784100     AAsi    G    C        0      0        2 
  18  chr18_37784100     AKia    G    C        0      0        2 
  18  chr18_37784100     AOna    G    C        0      0        2 
  18  chr18_37784100     ASom    G    C        0      0        2 
  18  chr18_37784100     HCab    G    C        1      2        2 
  18  chr18_37784100     HPrz    G    C        1      2        2 
  18  chr18_37784100     ZBoe    G    C        0      0        2 
  18  chr18_37784100     ZGre    G    C        0      0        2 
  18  chr18_37784100     ZHar    G    C        0      0        2 
  18  chr18_37784100   Sample    G    C        0      0        2 
  18  chr18_37829586     AAsi    T    A        0      0        2 
  18  chr18_37829586     AKia    T    A        0      0        2 
  18  chr18_37829586     AOna    T    A        0      0        2 
  18  chr18_37829586     ASom    T    A        0      0        2 
  18  chr18_37829586     HCab    T    A        0      0        2 
  18  chr18_37829586     HPrz    T    A      0.5      1        2 
  18  chr18_37829586     ZBoe    T    A        0      0        2 
  18  chr18_37829586     ZGre    T    A        0      0        2 
  18  chr18_37829586     ZHar    T    A        0      0        2 
  18  chr18_37829586   Sample    T    A        0      0        2 
  18  chr18_37850976     AAsi    A    T        0      0        2 
  18  chr18_37850976     AKia    A    T        0      0        2 
  18  chr18_37850976     AOna    A    T        0      0        2 
  18  chr18_37850976     ASom    A    T        0      0        2 
  18  chr18_37850976     HCab    A    T        0      0        2 
  18  chr18_37850976     HPrz    A    T        0      0        2 
  18  chr18_37850976     ZBoe    A    T        1      2        2 
  18  chr18_37850976     ZGre    A    T        1      2        2 
  18  chr18_37850976     ZHar    A    T        0      0        2 
  18  chr18_37850976   Sample    A    T        0      0        2 
  18  chr18_37860738     AAsi    G    T        0      0        2 
  18  chr18_37860738     AKia    G    T        1      2        2 
  18  chr18_37860738     AOna    G    T        1      2        2 
  18  chr18_37860738     ASom    G    T        0      0        2 
  18  chr18_37860738     HCab    G    T        0      0        2 
  18  chr18_37860738     HPrz    G    T        0      0        2 
  18  chr18_37860738     ZBoe    G    T        0      0        2 
  18  chr18_37860738     ZGre    G    T        0      0        2 
  18  chr18_37860738     ZHar    G    T        0      0        2 
  18  chr18_37860738   Sample    G    T        0      0        2 
  18  chr18_37878256     AAsi    C    G        0      0        2 
  18  chr18_37878256     AKia    C    G        0      0        2 
  18  chr18_37878256     AOna    C    G        0      0        2 
  18  chr18_37878256     ASom    C    G        0      0        2 
  18  chr18_37878256     HCab    C    G        1      2        2 
  18  chr18_37878256     HPrz    C    G        0      0        2 
  18  chr18_37878256     ZBoe    C    G        0      0        2 
  18  chr18_37878256     ZGre    C    G        0      0        2 
  18  chr18_37878256     ZHar    C    G        0      0        2 
  18  chr18_37878256   Sample    C    G        0      0        2 
  18  chr18_37878521     AAsi    G    T        0      0        2 
  18  chr18_37878521     AKia    G    T        0      0        2 
  18  chr18_37878521     AOna    G    T        0      0        2 
  18  chr18_37878521     ASom    G    T        0      0        2 
  18  chr18_37878521     HCab    G    T        0      0        2 
  18  chr18_37878521     HPrz    G    T        0      0        2 
  18  chr18_37878521     ZBoe    G    T        1      2        2 
  18  chr18_37878521     ZGre    G    T        0      0        2 
  18  chr18_37878521     ZHar    G    T        0      0        2 
  18  chr18_37878521   Sample    G    T        0      0        2 
  18  chr18_37903018     AAsi    A    C        0      0        2 
  18  chr18_37903018     AKia    A    C        0      0        2 
  18  chr18_37903018     AOna    A    C        0      0        2 
  18  chr18_37903018     ASom    A    C        0      0        2 
  18  chr18_37903018     HCab    A    C        0      0        2 
  18  chr18_37903018     HPrz    A    C      0.5      1        2 
  18  chr18_37903018     ZBoe    A    C        0      0        2 
  18  chr18_37903018     ZGre    A    C        0      0        2 
  18  chr18_37903018     ZHar    A    C        0      0        2 
  18  chr18_37903018   Sample    A    C        0      0        2 
  18  chr18_37908285     AAsi    A    C        0      0        2 
  18  chr18_37908285     AKia    A    C        1      2        2 
  18  chr18_37908285     AOna    A    C      0.5      1        2 
  18  chr18_37908285     ASom    A    C        0      0        2 
  18  chr18_37908285     HCab    A    C        0      0        2 
  18  chr18_37908285     HPrz    A    C        0      0        2 
  18  chr18_37908285     ZBoe    A    C        0      0        2 
  18  chr18_37908285     ZGre    A    C        0      0        2 
  18  chr18_37908285     ZHar    A    C        0      0        2 
  18  chr18_37908285   Sample    A    C        0      0        2 
  18  chr18_37916075     AAsi    G    T        0      0        2 
  18  chr18_37916075     AKia    G    T        0      0        2 
  18  chr18_37916075     AOna    G    T      0.5      1        2 
  18  chr18_37916075     ASom    G    T        0      0        2 
  18  chr18_37916075     HCab    G    T        0      0        2 
  18  chr18_37916075     HPrz    G    T        0      0        2 
  18  chr18_37916075     ZBoe    G    T        0      0        2 
  18  chr18_37916075     ZGre    G    T        0      0        2 
  18  chr18_37916075     ZHar    G    T        0      0        2 
  18  chr18_37916075   Sample    G    T        0      0        2 
  18  chr18_37942714     AAsi    C    A        0      0        2 
  18  chr18_37942714     AKia    C    A        0      0        2 
  18  chr18_37942714     AOna    C    A        0      0        2 
  18  chr18_37942714     ASom    C    A        0      0        2 
  18  chr18_37942714     HCab    C    A        1      2        2 
  18  chr18_37942714     HPrz    C    A        1      2        2 
  18  chr18_37942714     ZBoe    C    A        0      0        2 
  18  chr18_37942714     ZGre    C    A        0      0        2 
  18  chr18_37942714     ZHar    C    A        0      0        2 
  18  chr18_37942714   Sample    C    A        0      0        2 
  18  chr18_38014114     AAsi    C    G        0      0        2 
  18  chr18_38014114     AKia    C    G        0      0        2 
  18  chr18_38014114     AOna    C    G        0      0        2 
  18  chr18_38014114     ASom    C    G        0      0        2 
  18  chr18_38014114     HCab    C    G        1      2        2 
  18  chr18_38014114     HPrz    C    G        1      2        2 
  18  chr18_38014114     ZBoe    C    G        0      0        2 
  18  chr18_38014114     ZGre    C    G        0      0        2 
  18  chr18_38014114     ZHar    C    G        0      0        2 
  18  chr18_38014114   Sample    C    G        0      0        2 
  18  chr18_38016439     AAsi    C    G        0      0        2 
  18  chr18_38016439     AKia    C    G        0      0        2 
  18  chr18_38016439     AOna    C    G        0      0        2 
  18  chr18_38016439     ASom    C    G        0      0        2 
  18  chr18_38016439     HCab    C    G        0      0        2 
  18  chr18_38016439     HPrz    C    G        0      0        2 
  18  chr18_38016439     ZBoe    C    G      0.5      1        2 
  18  chr18_38016439     ZGre    C    G        0      0        2 
  18  chr18_38016439     ZHar    C    G        0      0        2 
  18  chr18_38016439   Sample    C    G        0      0        2 
  18  chr18_38020484     AAsi    C    A        0      0        2 
  18  chr18_38020484     AKia    C    A        0      0        2 
  18  chr18_38020484     AOna    C    A        0      0        2 
  18  chr18_38020484     ASom    C    A        0      0        2 
  18  chr18_38020484     HCab    C    A        0      0        2 
  18  chr18_38020484     HPrz    C    A        0      0        2 
  18  chr18_38020484     ZBoe    C    A      0.5      1        2 
  18  chr18_38020484     ZGre    C    A        0      0        2 
  18  chr18_38020484     ZHar    C    A        0      0        2 
  18  chr18_38020484   Sample    C    A        0      0        2 
  18  chr18_38029260     AAsi    A    C        0      0        2 
  18  chr18_38029260     AKia    A    C        0      0        2 
  18  chr18_38029260     AOna    A    C        0      0        2 
  18  chr18_38029260     ASom    A    C        0      0        2 
  18  chr18_38029260     HCab    A    C        0      0        2 
  18  chr18_38029260     HPrz    A    C        0      0        2 
  18  chr18_38029260     ZBoe    A    C        0      0        2 
  18  chr18_38029260     ZGre    A    C        0      0        2 
  18  chr18_38029260     ZHar    A    C        1      2        2 
  18  chr18_38029260   Sample    A    C        0      0        2 
  18  chr18_38030804     AAsi    G    C        0      0        2 
  18  chr18_38030804     AKia    G    C      0.5      1        2 
  18  chr18_38030804     AOna    G    C        0      0        2 
  18  chr18_38030804     ASom    G    C        0      0        2 
  18  chr18_38030804     HCab    G    C        0      0        2 
  18  chr18_38030804     HPrz    G    C        0      0        2 
  18  chr18_38030804     ZBoe    G    C        0      0        2 
  18  chr18_38030804     ZGre    G    C        0      0        2 
  18  chr18_38030804     ZHar    G    C        0      0        2 
  18  chr18_38030804   Sample    G    C        0      0        2 
  18  chr18_38031240     AAsi    G    T        1      2        2 
  18  chr18_38031240     AKia    G    T        1      2        2 
  18  chr18_38031240     AOna    G    T        1      2        2 
  18  chr18_38031240     ASom    G    T        1      2        2 
  18  chr18_38031240     HCab    G    T        0      0        2 
  18  chr18_38031240     HPrz    G    T        0      0        2 
  18  chr18_38031240     ZBoe    G    T        0      0        2 
  18  chr18_38031240     ZGre    G    T        0      0        2 
  18  chr18_38031240     ZHar    G    T        0      0        2 
  18  chr18_38031240   Sample    G    T        1      2        2 
  18  chr18_38032231     AAsi    A    T        0      0        2 
  18  chr18_38032231     AKia    A    T        0      0        2 
  18  chr18_38032231     AOna    A    T        0      0        2 
  18  chr18_38032231     ASom    A    T        0      0        2 
  18  chr18_38032231     HCab    A    T        0      0        2 
  18  chr18_38032231     HPrz    A    T      0.5      1        2 
  18  chr18_38032231     ZBoe    A    T        0      0        2 
  18  chr18_38032231     ZGre    A    T        0      0        2 
  18  chr18_38032231     ZHar    A    T        0      0        2 
  18  chr18_38032231   Sample    A    T        0      0        2 
  18  chr18_38038045     AAsi    A    C        0      0        2 
  18  chr18_38038045     AKia    A    C        0      0        2 
  18  chr18_38038045     AOna    A    C        0      0        2 
  18  chr18_38038045     ASom    A    C        0      0        2 
  18  chr18_38038045     HCab    A    C        1      2        2 
  18  chr18_38038045     HPrz    A    C        1      2        2 
  18  chr18_38038045     ZBoe    A    C        0      0        2 
  18  chr18_38038045     ZGre    A    C        0      0        2 
  18  chr18_38038045     ZHar    A    C        0      0        2 
  18  chr18_38038045   Sample    A    C        0      0        2 
  18  chr18_38050491     AAsi    T    G        0      0        2 
  18  chr18_38050491     AKia    T    G        0      0        2 
  18  chr18_38050491     AOna    T    G        0      0        2 
  18  chr18_38050491     ASom    T    G        0      0        2 
  18  chr18_38050491     HCab    T    G        1      2        2 
  18  chr18_38050491     HPrz    T    G        1      2        2 
  18  chr18_38050491     ZBoe    T    G        0      0        2 
  18  chr18_38050491     ZGre    T    G        0      0        2 
  18  chr18_38050491     ZHar    T    G        0      0        2 
  18  chr18_38050491   Sample    T    G        0      0        2 
  18  chr18_38054995     AAsi    G    T        0      0        2 
  18  chr18_38054995     AKia    G    T        0      0        2 
  18  chr18_38054995     AOna    G    T        0      0        2 
  18  chr18_38054995     ASom    G    T        0      0        2 
  18  chr18_38054995     HCab    G    T        0      0        2 
  18  chr18_38054995     HPrz    G    T        0      0        2 
  18  chr18_38054995     ZBoe    G    T        0      0        2 
  18  chr18_38054995     ZGre    G    T      0.5      1        2 
  18  chr18_38054995     ZHar    G    T        0      0        2 
  18  chr18_38054995   Sample    G    T        0      0        2 
  18  chr18_38060084     AAsi    C    A        0      0        2 
  18  chr18_38060084     AKia    C    A        0      0        2 
  18  chr18_38060084     AOna    C    A        0      0        2 
  18  chr18_38060084     ASom    C    A        0      0        2 
  18  chr18_38060084     HCab    C    A        0      0        2 
  18  chr18_38060084     HPrz    C    A        0      0        2 
  18  chr18_38060084     ZBoe    C    A        1      2        2 
  18  chr18_38060084     ZGre    C    A        0      0        2 
  18  chr18_38060084     ZHar    C    A        0      0        2 
  18  chr18_38060084   Sample    C    A        0      0        2 
  18  chr18_38086652     AAsi    T    A        0      0        2 
  18  chr18_38086652     AKia    T    A        0      0        2 
  18  chr18_38086652     AOna    T    A        0      0        2 
  18  chr18_38086652     ASom    T    A        0      0        2 
  18  chr18_38086652     HCab    T    A        1      2        2 
  18  chr18_38086652     HPrz    T    A        1      2        2 
  18  chr18_38086652     ZBoe    T    A        0      0        2 
  18  chr18_38086652     ZGre    T    A        0      0        2 
  18  chr18_38086652     ZHar    T    A        0      0        2 
  18  chr18_38086652   Sample    T    A        0      0        2 
  18  chr18_38090452     AAsi    T    G        0      0        2 
  18  chr18_38090452     AKia    T    G        0      0        2 
  18  chr18_38090452     AOna    T    G      0.5      1        2 
  18  chr18_38090452     ASom    T    G        0      0        2 
  18  chr18_38090452     HCab    T    G        0      0        2 
  18  chr18_38090452     HPrz    T    G        0      0        2 
  18  chr18_38090452     ZBoe    T    G        0      0        2 
  18  chr18_38090452     ZGre    T    G        0      0        2 
  18  chr18_38090452     ZHar    T    G        0      0        2 
  18  chr18_38090452   Sample    T    G        0      0        2 
  18  chr18_38094305     AAsi    G    C        0      0        2 
  18  chr18_38094305     AKia    G    C        0      0        2 
  18  chr18_38094305     AOna    G    C        0      0        2 
  18  chr18_38094305     ASom    G    C        0      0        2 
  18  chr18_38094305     HCab    G    C        0      0        2 
  18  chr18_38094305     HPrz    G    C        0      0        2 
  18  chr18_38094305     ZBoe    G    C        0      0        2 
  18  chr18_38094305     ZGre    G    C        1      2        2 
  18  chr18_38094305     ZHar    G    C        1      2        2 
  18  chr18_38094305   Sample    G    C        0      0        2 
  18  chr18_38139574     AAsi    G    C        0      0        2 
  18  chr18_38139574     AKia    G    C        0      0        2 
  18  chr18_38139574     AOna    G    C        0      0        2 
  18  chr18_38139574     ASom    G    C      0.5      1        2 
  18  chr18_38139574     HCab    G    C        0      0        2 
  18  chr18_38139574     HPrz    G    C        0      0        2 
  18  chr18_38139574     ZBoe    G    C        0      0        2 
  18  chr18_38139574     ZGre    G    C        0      0        2 
  18  chr18_38139574     ZHar    G    C        0      0        2 
  18  chr18_38139574   Sample    G    C        0      0        2 
  18  chr18_38183848     AAsi    G    C        0      0        2 
  18  chr18_38183848     AKia    G    C        0      0        2 
  18  chr18_38183848     AOna    G    C        0      0        2 
  18  chr18_38183848     ASom    G    C        0      0        2 
  18  chr18_38183848     HCab    G    C        1      2        2 
  18  chr18_38183848     HPrz    G    C        1      2        2 
  18  chr18_38183848     ZBoe    G    C        0      0        2 
  18  chr18_38183848     ZGre    G    C        0      0        2 
  18  chr18_38183848     ZHar    G    C        0      0        2 
  18  chr18_38183848   Sample    G    C        0      0        2 
  18  chr18_38203319     AAsi    C    A        0      0        2 
  18  chr18_38203319     AKia    C    A        0      0        2 
  18  chr18_38203319     AOna    C    A      0.5      1        2 
  18  chr18_38203319     ASom    C    A        0      0        2 
  18  chr18_38203319     HCab    C    A        0      0        2 
  18  chr18_38203319     HPrz    C    A        0      0        2 
  18  chr18_38203319     ZBoe    C    A        0      0        2 
  18  chr18_38203319     ZGre    C    A        0      0        2 
  18  chr18_38203319     ZHar    C    A        0      0        2 
  18  chr18_38203319   Sample    C    A        0      0        2 
  18  chr18_38206069     AAsi    G    T        0      0        2 
  18  chr18_38206069     AKia    G    T        0      0        2 
  18  chr18_38206069     AOna    G    T        0      0        2 
  18  chr18_38206069     ASom    G    T      0.5      1        2 
  18  chr18_38206069     HCab    G    T        0      0        2 
  18  chr18_38206069     HPrz    G    T        0      0        2 
  18  chr18_38206069     ZBoe    G    T        0      0        2 
  18  chr18_38206069     ZGre    G    T        0      0        2 
  18  chr18_38206069     ZHar    G    T        0      0        2 
  18  chr18_38206069   Sample    G    T        0      0        2 
  18  chr18_38234753     AAsi    A    C      0.5      1        2 
  18  chr18_38234753     AKia    A    C        0      0        2 
  18  chr18_38234753     AOna    A    C        0      0        2 
  18  chr18_38234753     ASom    A    C      0.5      1        2 
  18  chr18_38234753     HCab    A    C        0      0        2 
  18  chr18_38234753     HPrz    A    C        0      0        2 
  18  chr18_38234753     ZBoe    A    C        0      0        2 
  18  chr18_38234753     ZGre    A    C        0      0        2 
  18  chr18_38234753     ZHar    A    C        0      0        2 
  18  chr18_38234753   Sample    A    C        1      2        2 
  18  chr18_38257633     AAsi    T    G        0      0        2 
  18  chr18_38257633     AKia    T    G        1      2        2 
  18  chr18_38257633     AOna    T    G        0      0        2 
  18  chr18_38257633     ASom    T    G        0      0        2 
  18  chr18_38257633     HCab    T    G        0      0        2 
  18  chr18_38257633     HPrz    T    G        0      0        2 
  18  chr18_38257633     ZBoe    T    G        0      0        2 
  18  chr18_38257633     ZGre    T    G        0      0        2 
  18  chr18_38257633     ZHar    T    G        0      0        2 
  18  chr18_38257633   Sample    T    G        0      0        2 
  18  chr18_38270186     AAsi    G    C        0      0        2 
  18  chr18_38270186     AKia    G    C        0      0        2 
  18  chr18_38270186     AOna    G    C        0      0        2 
  18  chr18_38270186     ASom    G    C        0      0        2 
  18  chr18_38270186     HCab    G    C        1      2        2 
  18  chr18_38270186     HPrz    G    C        1      2        2 
  18  chr18_38270186     ZBoe    G    C        0      0        2 
  18  chr18_38270186     ZGre    G    C        0      0        2 
  18  chr18_38270186     ZHar    G    C        0      0        2 
  18  chr18_38270186   Sample    G    C        0      0        2 
  18  chr18_38289663     AAsi    T    A        0      0        2 
  18  chr18_38289663     AKia    T    A        0      0        2 
  18  chr18_38289663     AOna    T    A        0      0        2 
  18  chr18_38289663     ASom    T    A      0.5      1        2 
  18  chr18_38289663     HCab    T    A        0      0        2 
  18  chr18_38289663     HPrz    T    A        0      0        2 
  18  chr18_38289663     ZBoe    T    A        0      0        2 
  18  chr18_38289663     ZGre    T    A        0      0        2 
  18  chr18_38289663     ZHar    T    A        0      0        2 
  18  chr18_38289663   Sample    T    A        0      0        2 
  18  chr18_38304140     AAsi    G    T        0      0        2 
  18  chr18_38304140     AKia    G    T        0      0        2 
  18  chr18_38304140     AOna    G    T        0      0        2 
  18  chr18_38304140     ASom    G    T        0      0        2 
  18  chr18_38304140     HCab    G    T        0      0        2 
  18  chr18_38304140     HPrz    G    T        1      2        2 
  18  chr18_38304140     ZBoe    G    T        0      0        2 
  18  chr18_38304140     ZGre    G    T        0      0        2 
  18  chr18_38304140     ZHar    G    T        0      0        2 
  18  chr18_38304140   Sample    G    T        0      0        2 
  18  chr18_38333898     AAsi    G    T        0      0        2 
  18  chr18_38333898     AKia    G    T        0      0        2 
  18  chr18_38333898     AOna    G    T      0.5      1        2 
  18  chr18_38333898     ASom    G    T        0      0        2 
  18  chr18_38333898     HCab    G    T        0      0        2 
  18  chr18_38333898     HPrz    G    T        0      0        2 
  18  chr18_38333898     ZBoe    G    T        0      0        2 
  18  chr18_38333898     ZGre    G    T        0      0        2 
  18  chr18_38333898     ZHar    G    T        0      0        2 
  18  chr18_38333898   Sample    G    T        0      0        2 
  18  chr18_38345084     AAsi    A    C        1      2        2 
  18  chr18_38345084     AKia    A    C        0      0        2 
  18  chr18_38345084     AOna    A    C        0      0        2 
  18  chr18_38345084     ASom    A    C        1      2        2 
  18  chr18_38345084     HCab    A    C        0      0        2 
  18  chr18_38345084     HPrz    A    C        0      0        2 
  18  chr18_38345084     ZBoe    A    C        0      0        2 
  18  chr18_38345084     ZGre    A    C        0      0        2 
  18  chr18_38345084     ZHar    A    C        0      0        2 
  18  chr18_38345084   Sample    A    C        1      2        2 
  18  chr18_38358562     AAsi    G    C        0      0        2 
  18  chr18_38358562     AKia    G    C        0      0        2 
  18  chr18_38358562     AOna    G    C        0      0        2 
  18  chr18_38358562     ASom    G    C        0      0        2 
  18  chr18_38358562     HCab    G    C        0      0        2 
  18  chr18_38358562     HPrz    G    C        0      0        2 
  18  chr18_38358562     ZBoe    G    C        1      2        2 
  18  chr18_38358562     ZGre    G    C        1      2        2 
  18  chr18_38358562     ZHar    G    C        0      0        2 
  18  chr18_38358562   Sample    G    C        0      0        2 
  18  chr18_38368794     AAsi    A    C        0      0        2 
  18  chr18_38368794     AKia    A    C        0      0        2 
  18  chr18_38368794     AOna    A    C      0.5      1        2 
  18  chr18_38368794     ASom    A    C        0      0        2 
  18  chr18_38368794     HCab    A    C        0      0        2 
  18  chr18_38368794     HPrz    A    C        0      0        2 
  18  chr18_38368794     ZBoe    A    C        0      0        2 
  18  chr18_38368794     ZGre    A    C        0      0        2 
  18  chr18_38368794     ZHar    A    C        0      0        2 
  18  chr18_38368794   Sample    A    C        0      0        2 
  18  chr18_38392696     AAsi    T    G        0      0        2 
  18  chr18_38392696     AKia    T    G        0      0        2 
  18  chr18_38392696     AOna    T    G        0      0        2 
  18  chr18_38392696     ASom    T    G        0      0        2 
  18  chr18_38392696     HCab    T    G        1      2        2 
  18  chr18_38392696     HPrz    T    G        1      2        2 
  18  chr18_38392696     ZBoe    T    G        0      0        2 
  18  chr18_38392696     ZGre    T    G        0      0        2 
  18  chr18_38392696     ZHar    T    G        0      0        2 
  18  chr18_38392696   Sample    T    G        0      0        2 
  18  chr18_38462381     AAsi    A    T      0.5      1        2 
  18  chr18_38462381     AKia    A    T        0      0        2 
  18  chr18_38462381     AOna    A    T        0      0        2 
  18  chr18_38462381     ASom    A    T        0      0        2 
  18  chr18_38462381     HCab    A    T        0      0        2 
  18  chr18_38462381     HPrz    A    T        0      0        2 
  18  chr18_38462381     ZBoe    A    T        0      0        2 
  18  chr18_38462381     ZGre    A    T        0      0        2 
  18  chr18_38462381     ZHar    A    T        0      0        2 
  18  chr18_38462381   Sample    A    T        0      0        2 
  18  chr18_38465348     AAsi    A    C        0      0        2 
  18  chr18_38465348     AKia    A    C        0      0        2 
  18  chr18_38465348     AOna    A    C        0      0        2 
  18  chr18_38465348     ASom    A    C        0      0        2 
  18  chr18_38465348     HCab    A    C        1      2        2 
  18  chr18_38465348     HPrz    A    C        1      2        2 
  18  chr18_38465348     ZBoe    A    C        0      0        2 
  18  chr18_38465348     ZGre    A    C        0      0        2 
  18  chr18_38465348     ZHar    A    C        0      0        2 
  18  chr18_38465348   Sample    A    C        0      0        2 
  18  chr18_38469062     AAsi    G    C        0      0        2 
  18  chr18_38469062     AKia    G    C        0      0        2 
  18  chr18_38469062     AOna    G    C        0      0        2 
  18  chr18_38469062     ASom    G    C        0      0        2 
  18  chr18_38469062     HCab    G    C        0      0        2 
  18  chr18_38469062     HPrz    G    C        0      0        2 
  18  chr18_38469062     ZBoe    G    C      0.5      1        2 
  18  chr18_38469062     ZGre    G    C        0      0        2 
  18  chr18_38469062     ZHar    G    C        0      0        2 
  18  chr18_38469062   Sample    G    C        0      0        2 
  18  chr18_38478094     AAsi    G    T        0      0        2 
  18  chr18_38478094     AKia    G    T        0      0        2 
  18  chr18_38478094     AOna    G    T        0      0        2 
  18  chr18_38478094     ASom    G    T        0      0        2 
  18  chr18_38478094     HCab    G    T        1      2        2 
  18  chr18_38478094     HPrz    G    T        1      2        2 
  18  chr18_38478094     ZBoe    G    T        0      0        2 
  18  chr18_38478094     ZGre    G    T        0      0        2 
  18  chr18_38478094     ZHar    G    T        0      0        2 
  18  chr18_38478094   Sample    G    T        0      0        2 
  18  chr18_38515978     AAsi    C    G        0      0        2 
  18  chr18_38515978     AKia    C    G        0      0        2 
  18  chr18_38515978     AOna    C    G      0.5      1        2 
  18  chr18_38515978     ASom    C    G        0      0        2 
  18  chr18_38515978     HCab    C    G        0      0        2 
  18  chr18_38515978     HPrz    C    G        0      0        2 
  18  chr18_38515978     ZBoe    C    G        0      0        2 
  18  chr18_38515978     ZGre    C    G        0      0        2 
  18  chr18_38515978     ZHar    C    G        0      0        2 
  18  chr18_38515978   Sample    C    G        0      0        2 
  18  chr18_38551369     AAsi    G    T        0      0        2 
  18  chr18_38551369     AKia    G    T        0      0        2 
  18  chr18_38551369     AOna    G    T        0      0        2 
  18  chr18_38551369     ASom    G    T        0      0        2 
  18  chr18_38551369     HCab    G    T        1      2        2 
  18  chr18_38551369     HPrz    G    T      0.5      1        2 
  18  chr18_38551369     ZBoe    G    T        0      0        2 
  18  chr18_38551369     ZGre    G    T        0      0        2 
  18  chr18_38551369     ZHar    G    T        0      0        2 
  18  chr18_38551369   Sample    G    T        0      0        2 
  18  chr18_38559184     AAsi    C    A        0      0        2 
  18  chr18_38559184     AKia    C    A        0      0        2 
  18  chr18_38559184     AOna    C    A        0      0        2 
  18  chr18_38559184     ASom    C    A        0      0        2 
  18  chr18_38559184     HCab    C    A        0      0        2 
  18  chr18_38559184     HPrz    C    A        0      0        2 
  18  chr18_38559184     ZBoe    C    A      0.5      1        2 
  18  chr18_38559184     ZGre    C    A        0      0        2 
  18  chr18_38559184     ZHar    C    A        0      0        2 
  18  chr18_38559184   Sample    C    A        0      0        2 
  18  chr18_38583861     AAsi    A    C        0      0        2 
  18  chr18_38583861     AKia    A    C        0      0        2 
  18  chr18_38583861     AOna    A    C        0      0        2 
  18  chr18_38583861     ASom    A    C        0      0        2 
  18  chr18_38583861     HCab    A    C        0      0        2 
  18  chr18_38583861     HPrz    A    C      0.5      1        2 
  18  chr18_38583861     ZBoe    A    C        0      0        2 
  18  chr18_38583861     ZGre    A    C        0      0        2 
  18  chr18_38583861     ZHar    A    C        0      0        2 
  18  chr18_38583861   Sample    A    C        0      0        2 
  18  chr18_38587268     AAsi    T    G        0      0        2 
  18  chr18_38587268     AKia    T    G        0      0        2 
  18  chr18_38587268     AOna    T    G        1      2        2 
  18  chr18_38587268     ASom    T    G        0      0        2 
  18  chr18_38587268     HCab    T    G        0      0        2 
  18  chr18_38587268     HPrz    T    G        0      0        2 
  18  chr18_38587268     ZBoe    T    G        0      0        2 
  18  chr18_38587268     ZGre    T    G        0      0        2 
  18  chr18_38587268     ZHar    T    G        0      0        2 
  18  chr18_38587268   Sample    T    G        0      0        2 
  18  chr18_38588558     AAsi    T    A      0.5      1        2 
  18  chr18_38588558     AKia    T    A        0      0        2 
  18  chr18_38588558     AOna    T    A        0      0        2 
  18  chr18_38588558     ASom    T    A        0      0        2 
  18  chr18_38588558     HCab    T    A        0      0        2 
  18  chr18_38588558     HPrz    T    A        0      0        2 
  18  chr18_38588558     ZBoe    T    A        0      0        2 
  18  chr18_38588558     ZGre    T    A        0      0        2 
  18  chr18_38588558     ZHar    T    A        0      0        2 
  18  chr18_38588558   Sample    T    A        0      0        2 
  18  chr18_38625713     AAsi    C    A        0      0        2 
  18  chr18_38625713     AKia    C    A        0      0        2 
  18  chr18_38625713     AOna    C    A        0      0        2 
  18  chr18_38625713     ASom    C    A        0      0        2 
  18  chr18_38625713     HCab    C    A        0      0        2 
  18  chr18_38625713     HPrz    C    A        0      0        2 
  18  chr18_38625713     ZBoe    C    A        0      0        2 
  18  chr18_38625713     ZGre    C    A      0.5      1        2 
  18  chr18_38625713     ZHar    C    A        0      0        2 
  18  chr18_38625713   Sample    C    A        0      0        2 
  18  chr18_38627071     AAsi    T    A        0      0        2 
  18  chr18_38627071     AKia    T    A        0      0        2 
  18  chr18_38627071     AOna    T    A        0      0        2 
  18  chr18_38627071     ASom    T    A        0      0        2 
  18  chr18_38627071     HCab    T    A        0      0        2 
  18  chr18_38627071     HPrz    T    A        0      0        2 
  18  chr18_38627071     ZBoe    T    A        0      0        2 
  18  chr18_38627071     ZGre    T    A      0.5      1        2 
  18  chr18_38627071     ZHar    T    A        0      0        2 
  18  chr18_38627071   Sample    T    A        0      0        2 
  18  chr18_38656246     AAsi    G    C        0      0        2 
  18  chr18_38656246     AKia    G    C        0      0        2 
  18  chr18_38656246     AOna    G    C        0      0        2 
  18  chr18_38656246     ASom    G    C        0      0        2 
  18  chr18_38656246     HCab    G    C        0      0        2 
  18  chr18_38656246     HPrz    G    C        0      0        2 
  18  chr18_38656246     ZBoe    G    C      0.5      1        2 
  18  chr18_38656246     ZGre    G    C        0      0        2 
  18  chr18_38656246     ZHar    G    C        0      0        2 
  18  chr18_38656246   Sample    G    C        0      0        2 
  18  chr18_38656739     AAsi    A    C        0      0        2 
  18  chr18_38656739     AKia    A    C        0      0        2 
  18  chr18_38656739     AOna    A    C      0.5      1        2 
  18  chr18_38656739     ASom    A    C        0      0        2 
  18  chr18_38656739     HCab    A    C        0      0        2 
  18  chr18_38656739     HPrz    A    C        0      0        2 
  18  chr18_38656739     ZBoe    A    C        0      0        2 
  18  chr18_38656739     ZGre    A    C        0      0        2 
  18  chr18_38656739     ZHar    A    C        0      0        2 
  18  chr18_38656739   Sample    A    C        0      0        2 
  18  chr18_38656880     AAsi    G    C      0.5      1        2 
  18  chr18_38656880     AKia    G    C        0      0        2 
  18  chr18_38656880     AOna    G    C        0      0        2 
  18  chr18_38656880     ASom    G    C        0      0        2 
  18  chr18_38656880     HCab    G    C        0      0        2 
  18  chr18_38656880     HPrz    G    C        0      0        2 
  18  chr18_38656880     ZBoe    G    C        0      0        2 
  18  chr18_38656880     ZGre    G    C        0      0        2 
  18  chr18_38656880     ZHar    G    C        0      0        2 
  18  chr18_38656880   Sample    G    C        0      0        2 
  18  chr18_38665164     AAsi    T    A        0      0        2 
  18  chr18_38665164     AKia    T    A        1      2        2 
  18  chr18_38665164     AOna    T    A        1      2        2 
  18  chr18_38665164     ASom    T    A        0      0        2 
  18  chr18_38665164     HCab    T    A        0      0        2 
  18  chr18_38665164     HPrz    T    A        0      0        2 
  18  chr18_38665164     ZBoe    T    A        0      0        2 
  18  chr18_38665164     ZGre    T    A        0      0        2 
  18  chr18_38665164     ZHar    T    A        0      0        2 
  18  chr18_38665164   Sample    T    A        0      0        2 
  18  chr18_38702890     AAsi    G    C        0      0        2 
  18  chr18_38702890     AKia    G    C        0      0        2 
  18  chr18_38702890     AOna    G    C        0      0        2 
  18  chr18_38702890     ASom    G    C        0      0        2 
  18  chr18_38702890     HCab    G    C        1      2        2 
  18  chr18_38702890     HPrz    G    C      0.5      1        2 
  18  chr18_38702890     ZBoe    G    C        0      0        2 
  18  chr18_38702890     ZGre    G    C        0      0        2 
  18  chr18_38702890     ZHar    G    C        0      0        2 
  18  chr18_38702890   Sample    G    C        0      0        2 
  18  chr18_38733173     AAsi    G    C        0      0        2 
  18  chr18_38733173     AKia    G    C        0      0        2 
  18  chr18_38733173     AOna    G    C        0      0        2 
  18  chr18_38733173     ASom    G    C        0      0        2 
  18  chr18_38733173     HCab    G    C        0      0        2 
  18  chr18_38733173     HPrz    G    C        0      0        2 
  18  chr18_38733173     ZBoe    G    C      0.5      1        2 
  18  chr18_38733173     ZGre    G    C        0      0        2 
  18  chr18_38733173     ZHar    G    C        0      0        2 
  18  chr18_38733173   Sample    G    C        0      0        2 
  18  chr18_38739879     AAsi    T    A        0      0        2 
  18  chr18_38739879     AKia    T    A        0      0        2 
  18  chr18_38739879     AOna    T    A        0      0        2 
  18  chr18_38739879     ASom    T    A        0      0        2 
  18  chr18_38739879     HCab    T    A        0      0        2 
  18  chr18_38739879     HPrz    T    A        0      0        2 
  18  chr18_38739879     ZBoe    T    A        0      0        2 
  18  chr18_38739879     ZGre    T    A        1      2        2 
  18  chr18_38739879     ZHar    T    A        0      0        2 
  18  chr18_38739879   Sample    T    A        0      0        2 
  18  chr18_38762205     AAsi    G    T        0      0        2 
  18  chr18_38762205     AKia    G    T        0      0        2 
  18  chr18_38762205     AOna    G    T        0      0        2 
  18  chr18_38762205     ASom    G    T        0      0        2 
  18  chr18_38762205     HCab    G    T        0      0        2 
  18  chr18_38762205     HPrz    G    T        0      0        2 
  18  chr18_38762205     ZBoe    G    T        0      0        2 
  18  chr18_38762205     ZGre    G    T        1      2        2 
  18  chr18_38762205     ZHar    G    T        0      0        2 
  18  chr18_38762205   Sample    G    T        0      0        2 
  18  chr18_38807895     AAsi    C    A        0      0        2 
  18  chr18_38807895     AKia    C    A        0      0        2 
  18  chr18_38807895     AOna    C    A        0      0        2 
  18  chr18_38807895     ASom    C    A        0      0        2 
  18  chr18_38807895     HCab    C    A        0      0        2 
  18  chr18_38807895     HPrz    C    A        0      0        2 
  18  chr18_38807895     ZBoe    C    A      0.5      1        2 
  18  chr18_38807895     ZGre    C    A        0      0        2 
  18  chr18_38807895     ZHar    C    A        0      0        2 
  18  chr18_38807895   Sample    C    A        0      0        2 
  18  chr18_38828175     AAsi    C    G        0      0        2 
  18  chr18_38828175     AKia    C    G        0      0        2 
  18  chr18_38828175     AOna    C    G        0      0        2 
  18  chr18_38828175     ASom    C    G        0      0        2 
  18  chr18_38828175     HCab    C    G        1      2        2 
  18  chr18_38828175     HPrz    C    G        1      2        2 
  18  chr18_38828175     ZBoe    C    G        0      0        2 
  18  chr18_38828175     ZGre    C    G        0      0        2 
  18  chr18_38828175     ZHar    C    G        0      0        2 
  18  chr18_38828175   Sample    C    G        0      0        2 
  18  chr18_38842682     AAsi    C    G        0      0        2 
  18  chr18_38842682     AKia    C    G        1      2        2 
  18  chr18_38842682     AOna    C    G      0.5      1        2 
  18  chr18_38842682     ASom    C    G        0      0        2 
  18  chr18_38842682     HCab    C    G        0      0        2 
  18  chr18_38842682     HPrz    C    G        0      0        2 
  18  chr18_38842682     ZBoe    C    G        0      0        2 
  18  chr18_38842682     ZGre    C    G        0      0        2 
  18  chr18_38842682     ZHar    C    G        0      0        2 
  18  chr18_38842682   Sample    C    G        0      0        2 
  18  chr18_38881827     AAsi    T    A        0      0        2 
  18  chr18_38881827     AKia    T    A        0      0        2 
  18  chr18_38881827     AOna    T    A        0      0        2 
  18  chr18_38881827     ASom    T    A        0      0        2 
  18  chr18_38881827     HCab    T    A        1      2        2 
  18  chr18_38881827     HPrz    T    A        1      2        2 
  18  chr18_38881827     ZBoe    T    A        0      0        2 
  18  chr18_38881827     ZGre    T    A        0      0        2 
  18  chr18_38881827     ZHar    T    A        0      0        2 
  18  chr18_38881827   Sample    T    A        0      0        2 
  18  chr18_38893845     AAsi    A    T        0      0        2 
  18  chr18_38893845     AKia    A    T        0      0        2 
  18  chr18_38893845     AOna    A    T        0      0        2 
  18  chr18_38893845     ASom    A    T        0      0        2 
  18  chr18_38893845     HCab    A    T        0      0        2 
  18  chr18_38893845     HPrz    A    T        0      0        2 
  18  chr18_38893845     ZBoe    A    T        1      2        2 
  18  chr18_38893845     ZGre    A    T        0      0        2 
  18  chr18_38893845     ZHar    A    T        0      0        2 
  18  chr18_38893845   Sample    A    T        0      0        2 
  18  chr18_38917250     AAsi    G    T        0      0        2 
  18  chr18_38917250     AKia    G    T        0      0        2 
  18  chr18_38917250     AOna    G    T        0      0        2 
  18  chr18_38917250     ASom    G    T        0      0        2 
  18  chr18_38917250     HCab    G    T      0.5      1        2 
  18  chr18_38917250     HPrz    G    T        0      0        2 
  18  chr18_38917250     ZBoe    G    T        0      0        2 
  18  chr18_38917250     ZGre    G    T        0      0        2 
  18  chr18_38917250     ZHar    G    T        0      0        2 
  18  chr18_38917250   Sample    G    T        0      0        2 
  18  chr18_38927447     AAsi    C    G        0      0        2 
  18  chr18_38927447     AKia    C    G        1      2        2 
  18  chr18_38927447     AOna    C    G        0      0        2 
  18  chr18_38927447     ASom    C    G        0      0        2 
  18  chr18_38927447     HCab    C    G        0      0        2 
  18  chr18_38927447     HPrz    C    G        0      0        2 
  18  chr18_38927447     ZBoe    C    G        0      0        2 
  18  chr18_38927447     ZGre    C    G        0      0        2 
  18  chr18_38927447     ZHar    C    G        0      0        2 
  18  chr18_38927447   Sample    C    G        0      0        2 
  18  chr18_38935319     AAsi    G    T        0      0        2 
  18  chr18_38935319     AKia    G    T        0      0        2 
  18  chr18_38935319     AOna    G    T        1      2        2 
  18  chr18_38935319     ASom    G    T        0      0        2 
  18  chr18_38935319     HCab    G    T        1      2        2 
  18  chr18_38935319     HPrz    G    T        0      0        2 
  18  chr18_38935319     ZBoe    G    T        0      0        2 
  18  chr18_38935319     ZGre    G    T        0      0        2 
  18  chr18_38935319     ZHar    G    T        0      0        2 
  18  chr18_38935319   Sample    G    T        0      0        2 
  18  chr18_38936081     AAsi    C    G      0.5      1        2 
  18  chr18_38936081     AKia    C    G        0      0        2 
  18  chr18_38936081     AOna    C    G        0      0        2 
  18  chr18_38936081     ASom    C    G        1      2        2 
  18  chr18_38936081     HCab    C    G        0      0        2 
  18  chr18_38936081     HPrz    C    G        0      0        2 
  18  chr18_38936081     ZBoe    C    G        0      0        2 
  18  chr18_38936081     ZGre    C    G        0      0        2 
  18  chr18_38936081     ZHar    C    G        0      0        2 
  18  chr18_38936081   Sample    C    G        0      0        2 
  18  chr18_38943581     AAsi    A    C        0      0        2 
  18  chr18_38943581     AKia    A    C        0      0        2 
  18  chr18_38943581     AOna    A    C        0      0        2 
  18  chr18_38943581     ASom    A    C        0      0        2 
  18  chr18_38943581     HCab    A    C        0      0        2 
  18  chr18_38943581     HPrz    A    C        0      0        2 
  18  chr18_38943581     ZBoe    A    C        0      0        2 
  18  chr18_38943581     ZGre    A    C      0.5      1        2 
  18  chr18_38943581     ZHar    A    C        0      0        2 
  18  chr18_38943581   Sample    A    C        0      0        2 
  18  chr18_38946439     AAsi    G    T        0      0        2 
  18  chr18_38946439     AKia    G    T        0      0        2 
  18  chr18_38946439     AOna    G    T        0      0        2 
  18  chr18_38946439     ASom    G    T        0      0        2 
  18  chr18_38946439     HCab    G    T        1      2        2 
  18  chr18_38946439     HPrz    G    T        1      2        2 
  18  chr18_38946439     ZBoe    G    T        0      0        2 
  18  chr18_38946439     ZGre    G    T        0      0        2 
  18  chr18_38946439     ZHar    G    T        0      0        2 
  18  chr18_38946439   Sample    G    T        0      0        2 
  18  chr18_38984234     AAsi    C    G        0      0        2 
  18  chr18_38984234     AKia    C    G        0      0        2 
  18  chr18_38984234     AOna    C    G        0      0        2 
  18  chr18_38984234     ASom    C    G        0      0        2 
  18  chr18_38984234     HCab    C    G        0      0        2 
  18  chr18_38984234     HPrz    C    G        0      0        2 
  18  chr18_38984234     ZBoe    C    G      0.5      1        2 
  18  chr18_38984234     ZGre    C    G        0      0        2 
  18  chr18_38984234     ZHar    C    G        0      0        2 
  18  chr18_38984234   Sample    C    G        0      0        2 
  18  chr18_39018479     AAsi    T    G        1      2        2 
  18  chr18_39018479     AKia    T    G        0      0        2 
  18  chr18_39018479     AOna    T    G        0      0        2 
  18  chr18_39018479     ASom    T    G        0      0        2 
  18  chr18_39018479     HCab    T    G        0      0        2 
  18  chr18_39018479     HPrz    T    G        0      0        2 
  18  chr18_39018479     ZBoe    T    G        0      0        2 
  18  chr18_39018479     ZGre    T    G        0      0        2 
  18  chr18_39018479     ZHar    T    G        0      0        2 
  18  chr18_39018479   Sample    T    G        0      0        2 
  18  chr18_39023741     AAsi    G    T        0      0        2 
  18  chr18_39023741     AKia    G    T        0      0        2 
  18  chr18_39023741     AOna    G    T        0      0        2 
  18  chr18_39023741     ASom    G    T        0      0        2 
  18  chr18_39023741     HCab    G    T        0      0        2 
  18  chr18_39023741     HPrz    G    T        0      0        2 
  18  chr18_39023741     ZBoe    G    T        1      2        2 
  18  chr18_39023741     ZGre    G    T        0      0        2 
  18  chr18_39023741     ZHar    G    T        0      0        2 
  18  chr18_39023741   Sample    G    T        0      0        2 
  18  chr18_39040503     AAsi    A    C        0      0        2 
  18  chr18_39040503     AKia    A    C        0      0        2 
  18  chr18_39040503     AOna    A    C        0      0        2 
  18  chr18_39040503     ASom    A    C        0      0        2 
  18  chr18_39040503     HCab    A    C        0      0        2 
  18  chr18_39040503     HPrz    A    C        0      0        2 
  18  chr18_39040503     ZBoe    A    C      0.5      1        2 
  18  chr18_39040503     ZGre    A    C        0      0        2 
  18  chr18_39040503     ZHar    A    C        0      0        2 
  18  chr18_39040503   Sample    A    C        0      0        2 
  18  chr18_39058373     AAsi    T    G        0      0        2 
  18  chr18_39058373     AKia    T    G        0      0        2 
  18  chr18_39058373     AOna    T    G        0      0        2 
  18  chr18_39058373     ASom    T    G        0      0        2 
  18  chr18_39058373     HCab    T    G        0      0        2 
  18  chr18_39058373     HPrz    T    G        0      0        2 
  18  chr18_39058373     ZBoe    T    G        0      0        2 
  18  chr18_39058373     ZGre    T    G      0.5      1        2 
  18  chr18_39058373     ZHar    T    G        0      0        2 
  18  chr18_39058373   Sample    T    G        0      0        2 
  18  chr18_39064566     AAsi    C    A        0      0        2 
  18  chr18_39064566     AKia    C    A        0      0        2 
  18  chr18_39064566     AOna    C    A        0      0        2 
  18  chr18_39064566     ASom    C    A        0      0        2 
  18  chr18_39064566     HCab    C    A        0      0        2 
  18  chr18_39064566     HPrz    C    A        0      0        2 
  18  chr18_39064566     ZBoe    C    A      0.5      1        2 
  18  chr18_39064566     ZGre    C    A        0      0        2 
  18  chr18_39064566     ZHar    C    A        0      0        2 
  18  chr18_39064566   Sample    C    A        0      0        2 
  18  chr18_39077552     AAsi    A    T        0      0        2 
  18  chr18_39077552     AKia    A    T        0      0        2 
  18  chr18_39077552     AOna    A    T        0      0        2 
  18  chr18_39077552     ASom    A    T        0      0        2 
  18  chr18_39077552     HCab    A    T      0.5      1        2 
  18  chr18_39077552     HPrz    A    T        0      0        2 
  18  chr18_39077552     ZBoe    A    T        0      0        2 
  18  chr18_39077552     ZGre    A    T        0      0        2 
  18  chr18_39077552     ZHar    A    T        0      0        2 
  18  chr18_39077552   Sample    A    T        0      0        2 
  18  chr18_39081176     AAsi    C    G        0      0        2 
  18  chr18_39081176     AKia    C    G        0      0        2 
  18  chr18_39081176     AOna    C    G        0      0        2 
  18  chr18_39081176     ASom    C    G        0      0        2 
  18  chr18_39081176     HCab    C    G        0      0        2 
  18  chr18_39081176     HPrz    C    G        0      0        2 
  18  chr18_39081176     ZBoe    C    G        0      0        2 
  18  chr18_39081176     ZGre    C    G        0      0        2 
  18  chr18_39081176     ZHar    C    G      0.5      1        2 
  18  chr18_39081176   Sample    C    G        0      0        2 
  18  chr18_39102087     AAsi    A    T        0      0        2 
  18  chr18_39102087     AKia    A    T        0      0        2 
  18  chr18_39102087     AOna    A    T        0      0        2 
  18  chr18_39102087     ASom    A    T        0      0        2 
  18  chr18_39102087     HCab    A    T        1      2        2 
  18  chr18_39102087     HPrz    A    T        1      2        2 
  18  chr18_39102087     ZBoe    A    T        0      0        2 
  18  chr18_39102087     ZGre    A    T        0      0        2 
  18  chr18_39102087     ZHar    A    T        0      0        2 
  18  chr18_39102087   Sample    A    T        0      0        2 
  18  chr18_39111259     AAsi    C    G        0      0        2 
  18  chr18_39111259     AKia    C    G        0      0        2 
  18  chr18_39111259     AOna    C    G        0      0        2 
  18  chr18_39111259     ASom    C    G        0      0        2 
  18  chr18_39111259     HCab    C    G        0      0        2 
  18  chr18_39111259     HPrz    C    G      0.5      1        2 
  18  chr18_39111259     ZBoe    C    G        0      0        2 
  18  chr18_39111259     ZGre    C    G        0      0        2 
  18  chr18_39111259     ZHar    C    G        0      0        2 
  18  chr18_39111259   Sample    C    G        0      0        2 
  18  chr18_39113552     AAsi    T    G        0      0        2 
  18  chr18_39113552     AKia    T    G        0      0        2 
  18  chr18_39113552     AOna    T    G        0      0        2 
  18  chr18_39113552     ASom    T    G        0      0        2 
  18  chr18_39113552     HCab    T    G      0.5      1        2 
  18  chr18_39113552     HPrz    T    G      0.5      1        2 
  18  chr18_39113552     ZBoe    T    G        0      0        2 
  18  chr18_39113552     ZGre    T    G        0      0        2 
  18  chr18_39113552     ZHar    T    G        0      0        2 
  18  chr18_39113552   Sample    T    G        0      0        2 
  18  chr18_39125351     AAsi    T    A        0      0        2 
  18  chr18_39125351     AKia    T    A      0.5      1        2 
  18  chr18_39125351     AOna    T    A        0      0        2 
  18  chr18_39125351     ASom    T    A        0      0        2 
  18  chr18_39125351     HCab    T    A        0      0        2 
  18  chr18_39125351     HPrz    T    A        0      0        2 
  18  chr18_39125351     ZBoe    T    A        0      0        2 
  18  chr18_39125351     ZGre    T    A        0      0        2 
  18  chr18_39125351     ZHar    T    A        0      0        2 
  18  chr18_39125351   Sample    T    A        0      0        2 
  18  chr18_39136972     AAsi    T    A        0      0        2 
  18  chr18_39136972     AKia    T    A        0      0        2 
  18  chr18_39136972     AOna    T    A        0      0        2 
  18  chr18_39136972     ASom    T    A        0      0        2 
  18  chr18_39136972     HCab    T    A        0      0        2 
  18  chr18_39136972     HPrz    T    A      0.5      1        2 
  18  chr18_39136972     ZBoe    T    A        0      0        2 
  18  chr18_39136972     ZGre    T    A        0      0        2 
  18  chr18_39136972     ZHar    T    A        0      0        2 
  18  chr18_39136972   Sample    T    A        0      0        2 
  18  chr18_39138040     AAsi    C    A        0      0        2 
  18  chr18_39138040     AKia    C    A        0      0        2 
  18  chr18_39138040     AOna    C    A        0      0        2 
  18  chr18_39138040     ASom    C    A        0      0        2 
  18  chr18_39138040     HCab    C    A        0      0        2 
  18  chr18_39138040     HPrz    C    A        0      0        2 
  18  chr18_39138040     ZBoe    C    A        0      0        2 
  18  chr18_39138040     ZGre    C    A      0.5      1        2 
  18  chr18_39138040     ZHar    C    A        0      0        2 
  18  chr18_39138040   Sample    C    A        0      0        2 
  18  chr18_39171899     AAsi    T    G        0      0        2 
  18  chr18_39171899     AKia    T    G      0.5      1        2 
  18  chr18_39171899     AOna    T    G        0      0        2 
  18  chr18_39171899     ASom    T    G        0      0        2 
  18  chr18_39171899     HCab    T    G        0      0        2 
  18  chr18_39171899     HPrz    T    G        0      0        2 
  18  chr18_39171899     ZBoe    T    G        0      0        2 
  18  chr18_39171899     ZGre    T    G        0      0        2 
  18  chr18_39171899     ZHar    T    G        0      0        2 
  18  chr18_39171899   Sample    T    G        0      0        2 
  18  chr18_39183007     AAsi    G    T        0      0        2 
  18  chr18_39183007     AKia    G    T      0.5      1        2 
  18  chr18_39183007     AOna    G    T        0      0        2 
  18  chr18_39183007     ASom    G    T        0      0        2 
  18  chr18_39183007     HCab    G    T        0      0        2 
  18  chr18_39183007     HPrz    G    T        0      0        2 
  18  chr18_39183007     ZBoe    G    T        0      0        2 
  18  chr18_39183007     ZGre    G    T        0      0        2 
  18  chr18_39183007     ZHar    G    T        0      0        2 
  18  chr18_39183007   Sample    G    T        0      0        2 
  18  chr18_39184639     AAsi    C    A        0      0        2 
  18  chr18_39184639     AKia    C    A      0.5      1        2 
  18  chr18_39184639     AOna    C    A        1      2        2 
  18  chr18_39184639     ASom    C    A        0      0        2 
  18  chr18_39184639     HCab    C    A        0      0        2 
  18  chr18_39184639     HPrz    C    A        0      0        2 
  18  chr18_39184639     ZBoe    C    A        0      0        2 
  18  chr18_39184639     ZGre    C    A        0      0        2 
  18  chr18_39184639     ZHar    C    A        0      0        2 
  18  chr18_39184639   Sample    C    A        0      0        2 
  18  chr18_39192462     AAsi    T    G        0      0        2 
  18  chr18_39192462     AKia    T    G      0.5      1        2 
  18  chr18_39192462     AOna    T    G      0.5      1        2 
  18  chr18_39192462     ASom    T    G        0      0        2 
  18  chr18_39192462     HCab    T    G        0      0        2 
  18  chr18_39192462     HPrz    T    G        0      0        2 
  18  chr18_39192462     ZBoe    T    G        0      0        2 
  18  chr18_39192462     ZGre    T    G        0      0        2 
  18  chr18_39192462     ZHar    T    G        0      0        2 
  18  chr18_39192462   Sample    T    G        0      0        2 
  18  chr18_39211561     AAsi    C    G        0      0        2 
  18  chr18_39211561     AKia    C    G        0      0        2 
  18  chr18_39211561     AOna    C    G        0      0        2 
  18  chr18_39211561     ASom    C    G        0      0        2 
  18  chr18_39211561     HCab    C    G        0      0        2 
  18  chr18_39211561     HPrz    C    G        0      0        2 
  18  chr18_39211561     ZBoe    C    G      0.5      1        2 
  18  chr18_39211561     ZGre    C    G        0      0        2 
  18  chr18_39211561     ZHar    C    G        0      0        2 
  18  chr18_39211561   Sample    C    G        0      0        2 
  18  chr18_39211625     AAsi    G    T        0      0        2 
  18  chr18_39211625     AKia    G    T        0      0        2 
  18  chr18_39211625     AOna    G    T        0      0        2 
  18  chr18_39211625     ASom    G    T        0      0        2 
  18  chr18_39211625     HCab    G    T        1      2        2 
  18  chr18_39211625     HPrz    G    T        1      2        2 
  18  chr18_39211625     ZBoe    G    T        0      0        2 
  18  chr18_39211625     ZGre    G    T        0      0        2 
  18  chr18_39211625     ZHar    G    T        0      0        2 
  18  chr18_39211625   Sample    G    T        0      0        2 
  18  chr18_39226949     AAsi    A    C        0      0        2 
  18  chr18_39226949     AKia    A    C        0      0        2 
  18  chr18_39226949     AOna    A    C        0      0        2 
  18  chr18_39226949     ASom    A    C        0      0        2 
  18  chr18_39226949     HCab    A    C        0      0        2 
  18  chr18_39226949     HPrz    A    C        0      0        2 
  18  chr18_39226949     ZBoe    A    C        0      0        2 
  18  chr18_39226949     ZGre    A    C        0      0        2 
  18  chr18_39226949     ZHar    A    C        1      2        2 
  18  chr18_39226949   Sample    A    C        0      0        2 
  18  chr18_39230897     AAsi    G    T        0      0        2 
  18  chr18_39230897     AKia    G    T        0      0        2 
  18  chr18_39230897     AOna    G    T        0      0        2 
  18  chr18_39230897     ASom    G    T        0      0        2 
  18  chr18_39230897     HCab    G    T        1      2        2 
  18  chr18_39230897     HPrz    G    T        1      2        2 
  18  chr18_39230897     ZBoe    G    T        0      0        2 
  18  chr18_39230897     ZGre    G    T        0      0        2 
  18  chr18_39230897     ZHar    G    T        0      0        2 
  18  chr18_39230897   Sample    G    T        0      0        2 
  18  chr18_39314212     AAsi    C    A        0      0        2 
  18  chr18_39314212     AKia    C    A        0      0        2 
  18  chr18_39314212     AOna    C    A        0      0        2 
  18  chr18_39314212     ASom    C    A        0      0        2 
  18  chr18_39314212     HCab    C    A        0      0        2 
  18  chr18_39314212     HPrz    C    A        0      0        2 
  18  chr18_39314212     ZBoe    C    A        0      0        2 
  18  chr18_39314212     ZGre    C    A        0      0        2 
  18  chr18_39314212     ZHar    C    A        1      2        2 
  18  chr18_39314212   Sample    C    A        0      0        2 
  18  chr18_39321598     AAsi    C    A        0      0        2 
  18  chr18_39321598     AKia    C    A        0      0        2 
  18  chr18_39321598     AOna    C    A        0      0        2 
  18  chr18_39321598     ASom    C    A        0      0        2 
  18  chr18_39321598     HCab    C    A        0      0        2 
  18  chr18_39321598     HPrz    C    A        0      0        2 
  18  chr18_39321598     ZBoe    C    A        0      0        2 
  18  chr18_39321598     ZGre    C    A      0.5      1        2 
  18  chr18_39321598     ZHar    C    A        0      0        2 
  18  chr18_39321598   Sample    C    A        0      0        2 
  18  chr18_39325965     AAsi    T    A        0      0        2 
  18  chr18_39325965     AKia    T    A        0      0        2 
  18  chr18_39325965     AOna    T    A        0      0        2 
  18  chr18_39325965     ASom    T    A        0      0        2 
  18  chr18_39325965     HCab    T    A        0      0        2 
  18  chr18_39325965     HPrz    T    A        0      0        2 
  18  chr18_39325965     ZBoe    T    A      0.5      1        2 
  18  chr18_39325965     ZGre    T    A        0      0        2 
  18  chr18_39325965     ZHar    T    A        0      0        2 
  18  chr18_39325965   Sample    T    A        0      0        2 
  18  chr18_39350277     AAsi    A    T        0      0        2 
  18  chr18_39350277     AKia    A    T        0      0        2 
  18  chr18_39350277     AOna    A    T        0      0        2 
  18  chr18_39350277     ASom    A    T        0      0        2 
  18  chr18_39350277     HCab    A    T        0      0        2 
  18  chr18_39350277     HPrz    A    T        0      0        2 
  18  chr18_39350277     ZBoe    A    T        0      0        2 
  18  chr18_39350277     ZGre    A    T        1      2        2 
  18  chr18_39350277     ZHar    A    T        1      2        2 
  18  chr18_39350277   Sample    A    T        0      0        2 
  18  chr18_39353022     AAsi    A    T        0      0        2 
  18  chr18_39353022     AKia    A    T        0      0        2 
  18  chr18_39353022     AOna    A    T        0      0        2 
  18  chr18_39353022     ASom    A    T      0.5      1        2 
  18  chr18_39353022     HCab    A    T        0      0        2 
  18  chr18_39353022     HPrz    A    T        0      0        2 
  18  chr18_39353022     ZBoe    A    T        0      0        2 
  18  chr18_39353022     ZGre    A    T        0      0        2 
  18  chr18_39353022     ZHar    A    T        0      0        2 
  18  chr18_39353022   Sample    A    T        0      0        2 
  18  chr18_39361622     AAsi    C    A        1      2        2 
  18  chr18_39361622     AKia    C    A        0      0        2 
  18  chr18_39361622     AOna    C    A        0      0        2 
  18  chr18_39361622     ASom    C    A        1      2        2 
  18  chr18_39361622     HCab    C    A        0      0        2 
  18  chr18_39361622     HPrz    C    A        0      0        2 
  18  chr18_39361622     ZBoe    C    A        0      0        2 
  18  chr18_39361622     ZGre    C    A        0      0        2 
  18  chr18_39361622     ZHar    C    A        0      0        2 
  18  chr18_39361622   Sample    C    A        1      2        2 
  18  chr18_39374797     AAsi    A    T        0      0        2 
  18  chr18_39374797     AKia    A    T        0      0        2 
  18  chr18_39374797     AOna    A    T        0      0        2 
  18  chr18_39374797     ASom    A    T        0      0        2 
  18  chr18_39374797     HCab    A    T        1      2        2 
  18  chr18_39374797     HPrz    A    T        1      2        2 
  18  chr18_39374797     ZBoe    A    T        0      0        2 
  18  chr18_39374797     ZGre    A    T        0      0        2 
  18  chr18_39374797     ZHar    A    T        0      0        2 
  18  chr18_39374797   Sample    A    T        0      0        2 
  18  chr18_39377910     AAsi    T    A        0      0        2 
  18  chr18_39377910     AKia    T    A        0      0        2 
  18  chr18_39377910     AOna    T    A        0      0        2 
  18  chr18_39377910     ASom    T    A        0      0        2 
  18  chr18_39377910     HCab    T    A        0      0        2 
  18  chr18_39377910     HPrz    T    A        0      0        2 
  18  chr18_39377910     ZBoe    T    A        0      0        2 
  18  chr18_39377910     ZGre    T    A        1      2        2 
  18  chr18_39377910     ZHar    T    A        0      0        2 
  18  chr18_39377910   Sample    T    A        0      0        2 
  18  chr18_39378837     AAsi    A    T        0      0        2 
  18  chr18_39378837     AKia    A    T        0      0        2 
  18  chr18_39378837     AOna    A    T        0      0        2 
  18  chr18_39378837     ASom    A    T        0      0        2 
  18  chr18_39378837     HCab    A    T      0.5      1        2 
  18  chr18_39378837     HPrz    A    T        0      0        2 
  18  chr18_39378837     ZBoe    A    T        0      0        2 
  18  chr18_39378837     ZGre    A    T        0      0        2 
  18  chr18_39378837     ZHar    A    T        0      0        2 
  18  chr18_39378837   Sample    A    T        0      0        2 
  18  chr18_39393517     AAsi    G    C        0      0        2 
  18  chr18_39393517     AKia    G    C        0      0        2 
  18  chr18_39393517     AOna    G    C      0.5      1        2 
  18  chr18_39393517     ASom    G    C        0      0        2 
  18  chr18_39393517     HCab    G    C        0      0        2 
  18  chr18_39393517     HPrz    G    C        0      0        2 
  18  chr18_39393517     ZBoe    G    C        0      0        2 
  18  chr18_39393517     ZGre    G    C        0      0        2 
  18  chr18_39393517     ZHar    G    C        0      0        2 
  18  chr18_39393517   Sample    G    C        0      0        2 
  18  chr18_39442574     AAsi    G    T        0      0        2 
  18  chr18_39442574     AKia    G    T        0      0        2 
  18  chr18_39442574     AOna    G    T      0.5      1        2 
  18  chr18_39442574     ASom    G    T        0      0        2 
  18  chr18_39442574     HCab    G    T        0      0        2 
  18  chr18_39442574     HPrz    G    T        0      0        2 
  18  chr18_39442574     ZBoe    G    T        0      0        2 
  18  chr18_39442574     ZGre    G    T        0      0        2 
  18  chr18_39442574     ZHar    G    T        0      0        2 
  18  chr18_39442574   Sample    G    T        0      0        2 
  18  chr18_39451635     AAsi    T    A        0      0        2 
  18  chr18_39451635     AKia    T    A        0      0        2 
  18  chr18_39451635     AOna    T    A        0      0        2 
  18  chr18_39451635     ASom    T    A        0      0        2 
  18  chr18_39451635     HCab    T    A        0      0        2 
  18  chr18_39451635     HPrz    T    A        0      0        2 
  18  chr18_39451635     ZBoe    T    A      0.5      1        2 
  18  chr18_39451635     ZGre    T    A        0      0        2 
  18  chr18_39451635     ZHar    T    A        0      0        2 
  18  chr18_39451635   Sample    T    A        0      0        2 
  18  chr18_39495145     AAsi    A    C        0      0        2 
  18  chr18_39495145     AKia    A    C        0      0        2 
  18  chr18_39495145     AOna    A    C      0.5      1        2 
  18  chr18_39495145     ASom    A    C        0      0        2 
  18  chr18_39495145     HCab    A    C        0      0        2 
  18  chr18_39495145     HPrz    A    C        0      0        2 
  18  chr18_39495145     ZBoe    A    C        0      0        2 
  18  chr18_39495145     ZGre    A    C        0      0        2 
  18  chr18_39495145     ZHar    A    C        0      0        2 
  18  chr18_39495145   Sample    A    C        0      0        2 
  18  chr18_39498453     AAsi    C    G        0      0        2 
  18  chr18_39498453     AKia    C    G        1      2        2 
  18  chr18_39498453     AOna    C    G        0      0        2 
  18  chr18_39498453     ASom    C    G        0      0        2 
  18  chr18_39498453     HCab    C    G        0      0        2 
  18  chr18_39498453     HPrz    C    G        0      0        2 
  18  chr18_39498453     ZBoe    C    G        0      0        2 
  18  chr18_39498453     ZGre    C    G        0      0        2 
  18  chr18_39498453     ZHar    C    G        0      0        2 
  18  chr18_39498453   Sample    C    G        0      0        2 
  18  chr18_39502274     AAsi    T    A        0      0        2 
  18  chr18_39502274     AKia    T    A        0      0        2 
  18  chr18_39502274     AOna    T    A        0      0        2 
  18  chr18_39502274     ASom    T    A        0      0        2 
  18  chr18_39502274     HCab    T    A        0      0        2 
  18  chr18_39502274     HPrz    T    A        0      0        2 
  18  chr18_39502274     ZBoe    T    A      0.5      1        2 
  18  chr18_39502274     ZGre    T    A        0      0        2 
  18  chr18_39502274     ZHar    T    A        0      0        2 
  18  chr18_39502274   Sample    T    A        0      0        2 
  18  chr18_39506776     AAsi    A    T        0      0        2 
  18  chr18_39506776     AKia    A    T        0      0        2 
  18  chr18_39506776     AOna    A    T        0      0        2 
  18  chr18_39506776     ASom    A    T        0      0        2 
  18  chr18_39506776     HCab    A    T        0      0        2 
  18  chr18_39506776     HPrz    A    T        0      0        2 
  18  chr18_39506776     ZBoe    A    T      0.5      1        2 
  18  chr18_39506776     ZGre    A    T        0      0        2 
  18  chr18_39506776     ZHar    A    T        0      0        2 
  18  chr18_39506776   Sample    A    T        0      0        2 
  18  chr18_39528738     AAsi    C    G        0      0        2 
  18  chr18_39528738     AKia    C    G        0      0        2 
  18  chr18_39528738     AOna    C    G        0      0        2 
  18  chr18_39528738     ASom    C    G        0      0        2 
  18  chr18_39528738     HCab    C    G        0      0        2 
  18  chr18_39528738     HPrz    C    G        0      0        2 
  18  chr18_39528738     ZBoe    C    G        0      0        2 
  18  chr18_39528738     ZGre    C    G        1      2        2 
  18  chr18_39528738     ZHar    C    G        0      0        2 
  18  chr18_39528738   Sample    C    G        0      0        2 
  18  chr18_39548150     AAsi    G    T        1      2        2 
  18  chr18_39548150     AKia    G    T        0      0        2 
  18  chr18_39548150     AOna    G    T        0      0        2 
  18  chr18_39548150     ASom    G    T        1      2        2 
  18  chr18_39548150     HCab    G    T        0      0        2 
  18  chr18_39548150     HPrz    G    T        0      0        2 
  18  chr18_39548150     ZBoe    G    T        0      0        2 
  18  chr18_39548150     ZGre    G    T        0      0        2 
  18  chr18_39548150     ZHar    G    T        0      0        2 
  18  chr18_39548150   Sample    G    T        1      2        2 
  18  chr18_39572259     AAsi    A    C        0      0        2 
  18  chr18_39572259     AKia    A    C        0      0        2 
  18  chr18_39572259     AOna    A    C        0      0        2 
  18  chr18_39572259     ASom    A    C        0      0        2 
  18  chr18_39572259     HCab    A    C        1      2        2 
  18  chr18_39572259     HPrz    A    C        1      2        2 
  18  chr18_39572259     ZBoe    A    C        0      0        2 
  18  chr18_39572259     ZGre    A    C        0      0        2 
  18  chr18_39572259     ZHar    A    C        0      0        2 
  18  chr18_39572259   Sample    A    C        0      0        2 
  18  chr18_39579814     AAsi    T    G        0      0        2 
  18  chr18_39579814     AKia    T    G        0      0        2 
  18  chr18_39579814     AOna    T    G        0      0        2 
  18  chr18_39579814     ASom    T    G        0      0        2 
  18  chr18_39579814     HCab    T    G        0      0        2 
  18  chr18_39579814     HPrz    T    G        0      0        2 
  18  chr18_39579814     ZBoe    T    G      0.5      1        2 
  18  chr18_39579814     ZGre    T    G        0      0        2 
  18  chr18_39579814     ZHar    T    G        0      0        2 
  18  chr18_39579814   Sample    T    G        0      0        2 
  18  chr18_39586339     AAsi    A    C        0      0        2 
  18  chr18_39586339     AKia    A    C        0      0        2 
  18  chr18_39586339     AOna    A    C      0.5      1        2 
  18  chr18_39586339     ASom    A    C        0      0        2 
  18  chr18_39586339     HCab    A    C        0      0        2 
  18  chr18_39586339     HPrz    A    C        0      0        2 
  18  chr18_39586339     ZBoe    A    C        0      0        2 
  18  chr18_39586339     ZGre    A    C        0      0        2 
  18  chr18_39586339     ZHar    A    C        0      0        2 
  18  chr18_39586339   Sample    A    C        0      0        2 
  18  chr18_39591018     AAsi    C    A        0      0        2 
  18  chr18_39591018     AKia    C    A        0      0        2 
  18  chr18_39591018     AOna    C    A        0      0        2 
  18  chr18_39591018     ASom    C    A        0      0        2 
  18  chr18_39591018     HCab    C    A        0      0        2 
  18  chr18_39591018     HPrz    C    A        0      0        2 
  18  chr18_39591018     ZBoe    C    A        0      0        2 
  18  chr18_39591018     ZGre    C    A        1      2        2 
  18  chr18_39591018     ZHar    C    A        0      0        2 
  18  chr18_39591018   Sample    C    A        0      0        2 
  18  chr18_39594631     AAsi    T    G        0      0        2 
  18  chr18_39594631     AKia    T    G        0      0        2 
  18  chr18_39594631     AOna    T    G        0      0        2 
  18  chr18_39594631     ASom    T    G        0      0        2 
  18  chr18_39594631     HCab    T    G        0      0        2 
  18  chr18_39594631     HPrz    T    G        0      0        2 
  18  chr18_39594631     ZBoe    T    G      0.5      1        2 
  18  chr18_39594631     ZGre    T    G        0      0        2 
  18  chr18_39594631     ZHar    T    G        0      0        2 
  18  chr18_39594631   Sample    T    G        0      0        2 
  18  chr18_39612648     AAsi    C    G        0      0        2 
  18  chr18_39612648     AKia    C    G      0.5      1        2 
  18  chr18_39612648     AOna    C    G        0      0        2 
  18  chr18_39612648     ASom    C    G        0      0        2 
  18  chr18_39612648     HCab    C    G        0      0        2 
  18  chr18_39612648     HPrz    C    G        0      0        2 
  18  chr18_39612648     ZBoe    C    G        0      0        2 
  18  chr18_39612648     ZGre    C    G        0      0        2 
  18  chr18_39612648     ZHar    C    G        0      0        2 
  18  chr18_39612648   Sample    C    G        0      0        2 
  18  chr18_39641744     AAsi    G    C        0      0        2 
  18  chr18_39641744     AKia    G    C        0      0        2 
  18  chr18_39641744     AOna    G    C        0      0        2 
  18  chr18_39641744     ASom    G    C        0      0        2 
  18  chr18_39641744     HCab    G    C      0.5      1        2 
  18  chr18_39641744     HPrz    G    C        0      0        2 
  18  chr18_39641744     ZBoe    G    C        0      0        2 
  18  chr18_39641744     ZGre    G    C        0      0        2 
  18  chr18_39641744     ZHar    G    C        0      0        2 
  18  chr18_39641744   Sample    G    C        0      0        2 
  18  chr18_39645565     AAsi    T    G        0      0        2 
  18  chr18_39645565     AKia    T    G        1      2        2 
  18  chr18_39645565     AOna    T    G        1      2        2 
  18  chr18_39645565     ASom    T    G      0.5      1        2 
  18  chr18_39645565     HCab    T    G        0      0        2 
  18  chr18_39645565     HPrz    T    G        0      0        2 
  18  chr18_39645565     ZBoe    T    G      0.5      1        2 
  18  chr18_39645565     ZGre    T    G        0      0        2 
  18  chr18_39645565     ZHar    T    G        0      0        2 
  18  chr18_39645565   Sample    T    G        0      0        2 
  18  chr18_39656974     AAsi    T    G      0.5      1        2 
  18  chr18_39656974     AKia    T    G        0      0        2 
  18  chr18_39656974     AOna    T    G        0      0        2 
  18  chr18_39656974     ASom    T    G        0      0        2 
  18  chr18_39656974     HCab    T    G        0      0        2 
  18  chr18_39656974     HPrz    T    G        0      0        2 
  18  chr18_39656974     ZBoe    T    G        0      0        2 
  18  chr18_39656974     ZGre    T    G        0      0        2 
  18  chr18_39656974     ZHar    T    G        0      0        2 
  18  chr18_39656974   Sample    T    G        1      2        2 
  18  chr18_39663672     AAsi    C    G        0      0        2 
  18  chr18_39663672     AKia    C    G        0      0        2 
  18  chr18_39663672     AOna    C    G        0      0        2 
  18  chr18_39663672     ASom    C    G        0      0        2 
  18  chr18_39663672     HCab    C    G        1      2        2 
  18  chr18_39663672     HPrz    C    G        1      2        2 
  18  chr18_39663672     ZBoe    C    G        0      0        2 
  18  chr18_39663672     ZGre    C    G        0      0        2 
  18  chr18_39663672     ZHar    C    G        0      0        2 
  18  chr18_39663672   Sample    C    G        0      0        2 
  18  chr18_39697506     AAsi    T    G        0      0        2 
  18  chr18_39697506     AKia    T    G        0      0        2 
  18  chr18_39697506     AOna    T    G        0      0        2 
  18  chr18_39697506     ASom    T    G        0      0        2 
  18  chr18_39697506     HCab    T    G        1      2        2 
  18  chr18_39697506     HPrz    T    G        1      2        2 
  18  chr18_39697506     ZBoe    T    G        0      0        2 
  18  chr18_39697506     ZGre    T    G        0      0        2 
  18  chr18_39697506     ZHar    T    G        0      0        2 
  18  chr18_39697506   Sample    T    G        0      0        2 
  18  chr18_39697560     AAsi    T    A        0      0        2 
  18  chr18_39697560     AKia    T    A        0      0        2 
  18  chr18_39697560     AOna    T    A        0      0        2 
  18  chr18_39697560     ASom    T    A        0      0        2 
  18  chr18_39697560     HCab    T    A      0.5      1        2 
  18  chr18_39697560     HPrz    T    A        1      2        2 
  18  chr18_39697560     ZBoe    T    A        0      0        2 
  18  chr18_39697560     ZGre    T    A        0      0        2 
  18  chr18_39697560     ZHar    T    A        0      0        2 
  18  chr18_39697560   Sample    T    A        0      0        2 
  18  chr18_39748401     AAsi    A    C        0      0        2 
  18  chr18_39748401     AKia    A    C        0      0        2 
  18  chr18_39748401     AOna    A    C        0      0        2 
  18  chr18_39748401     ASom    A    C        0      0        2 
  18  chr18_39748401     HCab    A    C        0      0        2 
  18  chr18_39748401     HPrz    A    C        0      0        2 
  18  chr18_39748401     ZBoe    A    C        0      0        2 
  18  chr18_39748401     ZGre    A    C        0      0        2 
  18  chr18_39748401     ZHar    A    C      0.5      1        2 
  18  chr18_39748401   Sample    A    C        0      0        2 
  18  chr18_39759457     AAsi    G    T        0      0        2 
  18  chr18_39759457     AKia    G    T      0.5      1        2 
  18  chr18_39759457     AOna    G    T        0      0        2 
  18  chr18_39759457     ASom    G    T        0      0        2 
  18  chr18_39759457     HCab    G    T        0      0        2 
  18  chr18_39759457     HPrz    G    T        0      0        2 
  18  chr18_39759457     ZBoe    G    T        0      0        2 
  18  chr18_39759457     ZGre    G    T        0      0        2 
  18  chr18_39759457     ZHar    G    T        0      0        2 
  18  chr18_39759457   Sample    G    T        0      0        2 
  18  chr18_39782528     AAsi    C    G        0      0        2 
  18  chr18_39782528     AKia    C    G        0      0        2 
  18  chr18_39782528     AOna    C    G        0      0        2 
  18  chr18_39782528     ASom    C    G        0      0        2 
  18  chr18_39782528     HCab    C    G        0      0        2 
  18  chr18_39782528     HPrz    C    G        0      0        2 
  18  chr18_39782528     ZBoe    C    G      0.5      1        2 
  18  chr18_39782528     ZGre    C    G        0      0        2 
  18  chr18_39782528     ZHar    C    G        0      0        2 
  18  chr18_39782528   Sample    C    G        0      0        2 
  18  chr18_39796380     AAsi    T    G        0      0        2 
  18  chr18_39796380     AKia    T    G        0      0        2 
  18  chr18_39796380     AOna    T    G        0      0        2 
  18  chr18_39796380     ASom    T    G        0      0        2 
  18  chr18_39796380     HCab    T    G        1      2        2 
  18  chr18_39796380     HPrz    T    G        1      2        2 
  18  chr18_39796380     ZBoe    T    G        0      0        2 
  18  chr18_39796380     ZGre    T    G        0      0        2 
  18  chr18_39796380     ZHar    T    G        0      0        2 
  18  chr18_39796380   Sample    T    G        0      0        2 
  18  chr18_39800145     AAsi    C    A        0      0        2 
  18  chr18_39800145     AKia    C    A        0      0        2 
  18  chr18_39800145     AOna    C    A        0      0        2 
  18  chr18_39800145     ASom    C    A        0      0        2 
  18  chr18_39800145     HCab    C    A        0      0        2 
  18  chr18_39800145     HPrz    C    A        0      0        2 
  18  chr18_39800145     ZBoe    C    A        0      0        2 
  18  chr18_39800145     ZGre    C    A        1      2        2 
  18  chr18_39800145     ZHar    C    A        0      0        2 
  18  chr18_39800145   Sample    C    A        0      0        2 
  18  chr18_39800771     AAsi    T    A      0.5      1        2 
  18  chr18_39800771     AKia    T    A        0      0        2 
  18  chr18_39800771     AOna    T    A        0      0        2 
  18  chr18_39800771     ASom    T    A        0      0        2 
  18  chr18_39800771     HCab    T    A        0      0        2 
  18  chr18_39800771     HPrz    T    A        0      0        2 
  18  chr18_39800771     ZBoe    T    A        0      0        2 
  18  chr18_39800771     ZGre    T    A        0      0        2 
  18  chr18_39800771     ZHar    T    A        0      0        2 
  18  chr18_39800771   Sample    T    A        1      2        2 
  18  chr18_39810439     AAsi    G    C        0      0        2 
  18  chr18_39810439     AKia    G    C        0      0        2 
  18  chr18_39810439     AOna    G    C        0      0        2 
  18  chr18_39810439     ASom    G    C        0      0        2 
  18  chr18_39810439     HCab    G    C        0      0        2 
  18  chr18_39810439     HPrz    G    C        0      0        2 
  18  chr18_39810439     ZBoe    G    C        1      2        2 
  18  chr18_39810439     ZGre    G    C        0      0        2 
  18  chr18_39810439     ZHar    G    C        0      0        2 
  18  chr18_39810439   Sample    G    C        0      0        2 
  18  chr18_39826719     AAsi    T    A        0      0        2 
  18  chr18_39826719     AKia    T    A        0      0        2 
  18  chr18_39826719     AOna    T    A        1      2        2 
  18  chr18_39826719     ASom    T    A        0      0        2 
  18  chr18_39826719     HCab    T    A        0      0        2 
  18  chr18_39826719     HPrz    T    A        0      0        2 
  18  chr18_39826719     ZBoe    T    A        0      0        2 
  18  chr18_39826719     ZGre    T    A        0      0        2 
  18  chr18_39826719     ZHar    T    A        0      0        2 
  18  chr18_39826719   Sample    T    A        0      0        2 
  18  chr18_39836732     AAsi    G    T        1      2        2 
  18  chr18_39836732     AKia    G    T        0      0        2 
  18  chr18_39836732     AOna    G    T        0      0        2 
  18  chr18_39836732     ASom    G    T        0      0        2 
  18  chr18_39836732     HCab    G    T        0      0        2 
  18  chr18_39836732     HPrz    G    T        0      0        2 
  18  chr18_39836732     ZBoe    G    T        0      0        2 
  18  chr18_39836732     ZGre    G    T        0      0        2 
  18  chr18_39836732     ZHar    G    T        0      0        2 
  18  chr18_39836732   Sample    G    T        1      2        2 
  18  chr18_39859281     AAsi    C    G        0      0        2 
  18  chr18_39859281     AKia    C    G        0      0        2 
  18  chr18_39859281     AOna    C    G        0      0        2 
  18  chr18_39859281     ASom    C    G      0.5      1        2 
  18  chr18_39859281     HCab    C    G        0      0        2 
  18  chr18_39859281     HPrz    C    G        0      0        2 
  18  chr18_39859281     ZBoe    C    G        0      0        2 
  18  chr18_39859281     ZGre    C    G        0      0        2 
  18  chr18_39859281     ZHar    C    G        0      0        2 
  18  chr18_39859281   Sample    C    G        0      0        2 
  18  chr18_39867481     AAsi    C    A        0      0        2 
  18  chr18_39867481     AKia    C    A        0      0        2 
  18  chr18_39867481     AOna    C    A        0      0        2 
  18  chr18_39867481     ASom    C    A        0      0        2 
  18  chr18_39867481     HCab    C    A        0      0        2 
  18  chr18_39867481     HPrz    C    A      0.5      1        2 
  18  chr18_39867481     ZBoe    C    A        0      0        2 
  18  chr18_39867481     ZGre    C    A        0      0        2 
  18  chr18_39867481     ZHar    C    A        0      0        2 
  18  chr18_39867481   Sample    C    A        0      0        2 
  18  chr18_39874267     AAsi    A    C        0      0        2 
  18  chr18_39874267     AKia    A    C      0.5      1        2 
  18  chr18_39874267     AOna    A    C        0      0        2 
  18  chr18_39874267     ASom    A    C        0      0        2 
  18  chr18_39874267     HCab    A    C        0      0        2 
  18  chr18_39874267     HPrz    A    C        0      0        2 
  18  chr18_39874267     ZBoe    A    C        0      0        2 
  18  chr18_39874267     ZGre    A    C        0      0        2 
  18  chr18_39874267     ZHar    A    C        0      0        2 
  18  chr18_39874267   Sample    A    C        0      0        2 
  18  chr18_39905939     AAsi    C    A        0      0        2 
  18  chr18_39905939     AKia    C    A        0      0        2 
  18  chr18_39905939     AOna    C    A        0      0        2 
  18  chr18_39905939     ASom    C    A        0      0        2 
  18  chr18_39905939     HCab    C    A        0      0        2 
  18  chr18_39905939     HPrz    C    A        0      0        2 
  18  chr18_39905939     ZBoe    C    A        1      2        2 
  18  chr18_39905939     ZGre    C    A        0      0        2 
  18  chr18_39905939     ZHar    C    A        0      0        2 
  18  chr18_39905939   Sample    C    A        0      0        2 
  18  chr18_39907733     AAsi    C    A        0      0        2 
  18  chr18_39907733     AKia    C    A        0      0        2 
  18  chr18_39907733     AOna    C    A      0.5      1        2 
  18  chr18_39907733     ASom    C    A        0      0        2 
  18  chr18_39907733     HCab    C    A        0      0        2 
  18  chr18_39907733     HPrz    C    A        0      0        2 
  18  chr18_39907733     ZBoe    C    A        0      0        2 
  18  chr18_39907733     ZGre    C    A        0      0        2 
  18  chr18_39907733     ZHar    C    A        0      0        2 
  18  chr18_39907733   Sample    C    A        0      0        2 
  18  chr18_39916840     AAsi    G    T        0      0        2 
  18  chr18_39916840     AKia    G    T        0      0        2 
  18  chr18_39916840     AOna    G    T        0      0        2 
  18  chr18_39916840     ASom    G    T        0      0        2 
  18  chr18_39916840     HCab    G    T        1      2        2 
  18  chr18_39916840     HPrz    G    T        1      2        2 
  18  chr18_39916840     ZBoe    G    T        0      0        2 
  18  chr18_39916840     ZGre    G    T        0      0        2 
  18  chr18_39916840     ZHar    G    T        0      0        2 
  18  chr18_39916840   Sample    G    T        0      0        2 
  18  chr18_39923752     AAsi    G    C        0      0        2 
  18  chr18_39923752     AKia    G    C        0      0        2 
  18  chr18_39923752     AOna    G    C        0      0        2 
  18  chr18_39923752     ASom    G    C        0      0        2 
  18  chr18_39923752     HCab    G    C        1      2        2 
  18  chr18_39923752     HPrz    G    C        1      2        2 
  18  chr18_39923752     ZBoe    G    C        0      0        2 
  18  chr18_39923752     ZGre    G    C        0      0        2 
  18  chr18_39923752     ZHar    G    C        0      0        2 
  18  chr18_39923752   Sample    G    C        0      0        2 
  18  chr18_39930192     AAsi    G    C        0      0        2 
  18  chr18_39930192     AKia    G    C        0      0        2 
  18  chr18_39930192     AOna    G    C      0.5      1        2 
  18  chr18_39930192     ASom    G    C        0      0        2 
  18  chr18_39930192     HCab    G    C        0      0        2 
  18  chr18_39930192     HPrz    G    C        0      0        2 
  18  chr18_39930192     ZBoe    G    C        0      0        2 
  18  chr18_39930192     ZGre    G    C        0      0        2 
  18  chr18_39930192     ZHar    G    C        0      0        2 
  18  chr18_39930192   Sample    G    C        0      0        2 
  18  chr18_39938694     AAsi    G    C        0      0        2 
  18  chr18_39938694     AKia    G    C        0      0        2 
  18  chr18_39938694     AOna    G    C        0      0        2 
  18  chr18_39938694     ASom    G    C        0      0        2 
  18  chr18_39938694     HCab    G    C        1      2        2 
  18  chr18_39938694     HPrz    G    C        1      2        2 
  18  chr18_39938694     ZBoe    G    C        0      0        2 
  18  chr18_39938694     ZGre    G    C        0      0        2 
  18  chr18_39938694     ZHar    G    C        0      0        2 
  18  chr18_39938694   Sample    G    C        0      0        2 
  18  chr18_39947384     AAsi    G    T        0      0        2 
  18  chr18_39947384     AKia    G    T        0      0        2 
  18  chr18_39947384     AOna    G    T        0      0        2 
  18  chr18_39947384     ASom    G    T        0      0        2 
  18  chr18_39947384     HCab    G    T        0      0        2 
  18  chr18_39947384     HPrz    G    T        0      0        2 
  18  chr18_39947384     ZBoe    G    T        0      0        2 
  18  chr18_39947384     ZGre    G    T      0.5      1        2 
  18  chr18_39947384     ZHar    G    T        0      0        2 
  18  chr18_39947384   Sample    G    T        0      0        2 
  18  chr18_39950946     AAsi    C    A        0      0        2 
  18  chr18_39950946     AKia    C    A        1      2        2 
  18  chr18_39950946     AOna    C    A        1      2        2 
  18  chr18_39950946     ASom    C    A        0      0        2 
  18  chr18_39950946     HCab    C    A        0      0        2 
  18  chr18_39950946     HPrz    C    A        0      0        2 
  18  chr18_39950946     ZBoe    C    A        0      0        2 
  18  chr18_39950946     ZGre    C    A        0      0        2 
  18  chr18_39950946     ZHar    C    A        0      0        2 
  18  chr18_39950946   Sample    C    A        0      0        2 
  18  chr18_40008953     AAsi    C    A        0      0        2 
  18  chr18_40008953     AKia    C    A        0      0        2 
  18  chr18_40008953     AOna    C    A        0      0        2 
  18  chr18_40008953     ASom    C    A        0      0        2 
  18  chr18_40008953     HCab    C    A        0      0        2 
  18  chr18_40008953     HPrz    C    A        0      0        2 
  18  chr18_40008953     ZBoe    C    A      0.5      1        2 
  18  chr18_40008953     ZGre    C    A        0      0        2 
  18  chr18_40008953     ZHar    C    A        0      0        2 
  18  chr18_40008953   Sample    C    A        0      0        2 
  18  chr18_40046910     AAsi    C    G        0      0        2 
  18  chr18_40046910     AKia    C    G        0      0        2 
  18  chr18_40046910     AOna    C    G        0      0        2 
  18  chr18_40046910     ASom    C    G        0      0        2 
  18  chr18_40046910     HCab    C    G        1      2        2 
  18  chr18_40046910     HPrz    C    G        1      2        2 
  18  chr18_40046910     ZBoe    C    G        0      0        2 
  18  chr18_40046910     ZGre    C    G        0      0        2 
  18  chr18_40046910     ZHar    C    G        0      0        2 
  18  chr18_40046910   Sample    C    G        0      0        2 
  18  chr18_40047837     AAsi    C    G        1      2        2 
  18  chr18_40047837     AKia    C    G        0      0        2 
  18  chr18_40047837     AOna    C    G        0      0        2 
  18  chr18_40047837     ASom    C    G        0      0        2 
  18  chr18_40047837     HCab    C    G        0      0        2 
  18  chr18_40047837     HPrz    C    G        0      0        2 
  18  chr18_40047837     ZBoe    C    G        0      0        2 
  18  chr18_40047837     ZGre    C    G        0      0        2 
  18  chr18_40047837     ZHar    C    G        0      0        2 
  18  chr18_40047837   Sample    C    G        1      2        2 
  18  chr18_40087217     AAsi    C    G        0      0        2 
  18  chr18_40087217     AKia    C    G        0      0        2 
  18  chr18_40087217     AOna    C    G      0.5      1        2 
  18  chr18_40087217     ASom    C    G        0      0        2 
  18  chr18_40087217     HCab    C    G        1      2        2 
  18  chr18_40087217     HPrz    C    G        1      2        2 
  18  chr18_40087217     ZBoe    C    G        0      0        2 
  18  chr18_40087217     ZGre    C    G        1      2        2 
  18  chr18_40087217     ZHar    C    G        0      0        2 
  18  chr18_40087217   Sample    C    G        0      0        2 
  18  chr18_40088873     AAsi    A    T        0      0        2 
  18  chr18_40088873     AKia    A    T        0      0        2 
  18  chr18_40088873     AOna    A    T        0      0        2 
  18  chr18_40088873     ASom    A    T        0      0        2 
  18  chr18_40088873     HCab    A    T        0      0        2 
  18  chr18_40088873     HPrz    A    T        0      0        2 
  18  chr18_40088873     ZBoe    A    T      0.5      1        2 
  18  chr18_40088873     ZGre    A    T        0      0        2 
  18  chr18_40088873     ZHar    A    T        0      0        2 
  18  chr18_40088873   Sample    A    T        0      0        2 
  18  chr18_40147943     AAsi    G    C        0      0        2 
  18  chr18_40147943     AKia    G    C        0      0        2 
  18  chr18_40147943     AOna    G    C        0      0        2 
  18  chr18_40147943     ASom    G    C        0      0        2 
  18  chr18_40147943     HCab    G    C        1      2        2 
  18  chr18_40147943     HPrz    G    C        1      2        2 
  18  chr18_40147943     ZBoe    G    C        0      0        2 
  18  chr18_40147943     ZGre    G    C        0      0        2 
  18  chr18_40147943     ZHar    G    C        0      0        2 
  18  chr18_40147943   Sample    G    C        0      0        2 
  18  chr18_40149002     AAsi    T    G        0      0        2 
  18  chr18_40149002     AKia    T    G        0      0        2 
  18  chr18_40149002     AOna    T    G        1      2        2 
  18  chr18_40149002     ASom    T    G        0      0        2 
  18  chr18_40149002     HCab    T    G        0      0        2 
  18  chr18_40149002     HPrz    T    G        0      0        2 
  18  chr18_40149002     ZBoe    T    G        0      0        2 
  18  chr18_40149002     ZGre    T    G        0      0        2 
  18  chr18_40149002     ZHar    T    G        0      0        2 
  18  chr18_40149002   Sample    T    G        0      0        2 
  18  chr18_40175577     AAsi    A    C        0      0        2 
  18  chr18_40175577     AKia    A    C        0      0        2 
  18  chr18_40175577     AOna    A    C        0      0        2 
  18  chr18_40175577     ASom    A    C        0      0        2 
  18  chr18_40175577     HCab    A    C        0      0        2 
  18  chr18_40175577     HPrz    A    C        0      0        2 
  18  chr18_40175577     ZBoe    A    C        0      0        2 
  18  chr18_40175577     ZGre    A    C        0      0        2 
  18  chr18_40175577     ZHar    A    C      0.5      1        2 
  18  chr18_40175577   Sample    A    C        0      0        2 
  18  chr18_40202023     AAsi    C    G        0      0        2 
  18  chr18_40202023     AKia    C    G        0      0        2 
  18  chr18_40202023     AOna    C    G        0      0        2 
  18  chr18_40202023     ASom    C    G        0      0        2 
  18  chr18_40202023     HCab    C    G        0      0        2 
  18  chr18_40202023     HPrz    C    G        0      0        2 
  18  chr18_40202023     ZBoe    C    G        0      0        2 
  18  chr18_40202023     ZGre    C    G        0      0        2 
  18  chr18_40202023     ZHar    C    G        1      2        2 
  18  chr18_40202023   Sample    C    G        0      0        2 
  18  chr18_40203806     AAsi    G    C        0      0        2 
  18  chr18_40203806     AKia    G    C        0      0        2 
  18  chr18_40203806     AOna    G    C        0      0        2 
  18  chr18_40203806     ASom    G    C        0      0        2 
  18  chr18_40203806     HCab    G    C        0      0        2 
  18  chr18_40203806     HPrz    G    C        0      0        2 
  18  chr18_40203806     ZBoe    G    C        0      0        2 
  18  chr18_40203806     ZGre    G    C        0      0        2 
  18  chr18_40203806     ZHar    G    C        1      2        2 
  18  chr18_40203806   Sample    G    C        0      0        2 
  18  chr18_40227908     AAsi    G    C        0      0        2 
  18  chr18_40227908     AKia    G    C        0      0        2 
  18  chr18_40227908     AOna    G    C        0      0        2 
  18  chr18_40227908     ASom    G    C        0      0        2 
  18  chr18_40227908     HCab    G    C        0      0        2 
  18  chr18_40227908     HPrz    G    C        0      0        2 
  18  chr18_40227908     ZBoe    G    C        0      0        2 
  18  chr18_40227908     ZGre    G    C      0.5      1        2 
  18  chr18_40227908     ZHar    G    C        0      0        2 
  18  chr18_40227908   Sample    G    C        0      0        2 
  18  chr18_40228384     AAsi    G    T        0      0        2 
  18  chr18_40228384     AKia    G    T        1      2        2 
  18  chr18_40228384     AOna    G    T        0      0        2 
  18  chr18_40228384     ASom    G    T        0      0        2 
  18  chr18_40228384     HCab    G    T        0      0        2 
  18  chr18_40228384     HPrz    G    T        0      0        2 
  18  chr18_40228384     ZBoe    G    T        0      0        2 
  18  chr18_40228384     ZGre    G    T        0      0        2 
  18  chr18_40228384     ZHar    G    T        0      0        2 
  18  chr18_40228384   Sample    G    T        0      0        2 
  18  chr18_40237531     AAsi    A    T        1      2        2 
  18  chr18_40237531     AKia    A    T        0      0        2 
  18  chr18_40237531     AOna    A    T        0      0        2 
  18  chr18_40237531     ASom    A    T        0      0        2 
  18  chr18_40237531     HCab    A    T        0      0        2 
  18  chr18_40237531     HPrz    A    T        0      0        2 
  18  chr18_40237531     ZBoe    A    T        0      0        2 
  18  chr18_40237531     ZGre    A    T        0      0        2 
  18  chr18_40237531     ZHar    A    T        0      0        2 
  18  chr18_40237531   Sample    A    T        1      2        2 
  18  chr18_40246499     AAsi    A    T        0      0        2 
  18  chr18_40246499     AKia    A    T        0      0        2 
  18  chr18_40246499     AOna    A    T        0      0        2 
  18  chr18_40246499     ASom    A    T        0      0        2 
  18  chr18_40246499     HCab    A    T        0      0        2 
  18  chr18_40246499     HPrz    A    T        0      0        2 
  18  chr18_40246499     ZBoe    A    T        1      2        2 
  18  chr18_40246499     ZGre    A    T        0      0        2 
  18  chr18_40246499     ZHar    A    T        0      0        2 
  18  chr18_40246499   Sample    A    T        0      0        2 
  18  chr18_40255442     AAsi    G    C        0      0        2 
  18  chr18_40255442     AKia    G    C        0      0        2 
  18  chr18_40255442     AOna    G    C        1      2        2 
  18  chr18_40255442     ASom    G    C        0      0        2 
  18  chr18_40255442     HCab    G    C        0      0        2 
  18  chr18_40255442     HPrz    G    C        0      0        2 
  18  chr18_40255442     ZBoe    G    C        0      0        2 
  18  chr18_40255442     ZGre    G    C        0      0        2 
  18  chr18_40255442     ZHar    G    C        0      0        2 
  18  chr18_40255442   Sample    G    C        0      0        2 
  18  chr18_40363679     AAsi    G    T        0      0        2 
  18  chr18_40363679     AKia    G    T        0      0        2 
  18  chr18_40363679     AOna    G    T        0      0        2 
  18  chr18_40363679     ASom    G    T        0      0        2 
  18  chr18_40363679     HCab    G    T        0      0        2 
  18  chr18_40363679     HPrz    G    T      0.5      1        2 
  18  chr18_40363679     ZBoe    G    T        0      0        2 
  18  chr18_40363679     ZGre    G    T        0      0        2 
  18  chr18_40363679     ZHar    G    T        0      0        2 
  18  chr18_40363679   Sample    G    T        0      0        2 
  18  chr18_40363871     AAsi    T    G        0      0        2 
  18  chr18_40363871     AKia    T    G        0      0        2 
  18  chr18_40363871     AOna    T    G        0      0        2 
  18  chr18_40363871     ASom    T    G        0      0        2 
  18  chr18_40363871     HCab    T    G        0      0        2 
  18  chr18_40363871     HPrz    T    G        0      0        2 
  18  chr18_40363871     ZBoe    T    G        1      2        2 
  18  chr18_40363871     ZGre    T    G        0      0        2 
  18  chr18_40363871     ZHar    T    G        0      0        2 
  18  chr18_40363871   Sample    T    G        0      0        2 
  18  chr18_40397164     AAsi    A    T        0      0        2 
  18  chr18_40397164     AKia    A    T        0      0        2 
  18  chr18_40397164     AOna    A    T        0      0        2 
  18  chr18_40397164     ASom    A    T        0      0        2 
  18  chr18_40397164     HCab    A    T        1      2        2 
  18  chr18_40397164     HPrz    A    T        1      2        2 
  18  chr18_40397164     ZBoe    A    T        0      0        2 
  18  chr18_40397164     ZGre    A    T        0      0        2 
  18  chr18_40397164     ZHar    A    T        0      0        2 
  18  chr18_40397164   Sample    A    T        0      0        2 
  18  chr18_40398298     AAsi    C    G        0      0        2 
  18  chr18_40398298     AKia    C    G        0      0        2 
  18  chr18_40398298     AOna    C    G      0.5      1        2 
  18  chr18_40398298     ASom    C    G        0      0        2 
  18  chr18_40398298     HCab    C    G        0      0        2 
  18  chr18_40398298     HPrz    C    G        0      0        2 
  18  chr18_40398298     ZBoe    C    G        0      0        2 
  18  chr18_40398298     ZGre    C    G        0      0        2 
  18  chr18_40398298     ZHar    C    G        0      0        2 
  18  chr18_40398298   Sample    C    G        0      0        2 
  18  chr18_40417989     AAsi    G    C        0      0        2 
  18  chr18_40417989     AKia    G    C        0      0        2 
  18  chr18_40417989     AOna    G    C        0      0        2 
  18  chr18_40417989     ASom    G    C        0      0        2 
  18  chr18_40417989     HCab    G    C      0.5      1        2 
  18  chr18_40417989     HPrz    G    C      0.5      1        2 
  18  chr18_40417989     ZBoe    G    C        0      0        2 
  18  chr18_40417989     ZGre    G    C        0      0        2 
  18  chr18_40417989     ZHar    G    C        0      0        2 
  18  chr18_40417989   Sample    G    C        0      0        2 
  18  chr18_40444734     AAsi    A    T        0      0        2 
  18  chr18_40444734     AKia    A    T        0      0        2 
  18  chr18_40444734     AOna    A    T      0.5      1        2 
  18  chr18_40444734     ASom    A    T        0      0        2 
  18  chr18_40444734     HCab    A    T        0      0        2 
  18  chr18_40444734     HPrz    A    T        0      0        2 
  18  chr18_40444734     ZBoe    A    T        0      0        2 
  18  chr18_40444734     ZGre    A    T        0      0        2 
  18  chr18_40444734     ZHar    A    T        0      0        2 
  18  chr18_40444734   Sample    A    T        0      0        2 
  18  chr18_40453683     AAsi    G    T        0      0        2 
  18  chr18_40453683     AKia    G    T        0      0        2 
  18  chr18_40453683     AOna    G    T        0      0        2 
  18  chr18_40453683     ASom    G    T        0      0        2 
  18  chr18_40453683     HCab    G    T        1      2        2 
  18  chr18_40453683     HPrz    G    T        1      2        2 
  18  chr18_40453683     ZBoe    G    T        0      0        2 
  18  chr18_40453683     ZGre    G    T        0      0        2 
  18  chr18_40453683     ZHar    G    T        0      0        2 
  18  chr18_40453683   Sample    G    T        0      0        2 
  18  chr18_40455100     AAsi    G    T        0      0        2 
  18  chr18_40455100     AKia    G    T        0      0        2 
  18  chr18_40455100     AOna    G    T        0      0        2 
  18  chr18_40455100     ASom    G    T        1      2        2 
  18  chr18_40455100     HCab    G    T        0      0        2 
  18  chr18_40455100     HPrz    G    T        0      0        2 
  18  chr18_40455100     ZBoe    G    T        0      0        2 
  18  chr18_40455100     ZGre    G    T        0      0        2 
  18  chr18_40455100     ZHar    G    T        0      0        2 
  18  chr18_40455100   Sample    G    T        0      0        2 
  18  chr18_40515070     AAsi    G    T        0      0        2 
  18  chr18_40515070     AKia    G    T        0      0        2 
  18  chr18_40515070     AOna    G    T        0      0        2 
  18  chr18_40515070     ASom    G    T        0      0        2 
  18  chr18_40515070     HCab    G    T        1      2        2 
  18  chr18_40515070     HPrz    G    T        1      2        2 
  18  chr18_40515070     ZBoe    G    T        0      0        2 
  18  chr18_40515070     ZGre    G    T        0      0        2 
  18  chr18_40515070     ZHar    G    T        0      0        2 
  18  chr18_40515070   Sample    G    T        0      0        2 
  18  chr18_40521592     AAsi    A    C        0      0        2 
  18  chr18_40521592     AKia    A    C        0      0        2 
  18  chr18_40521592     AOna    A    C        1      2        2 
  18  chr18_40521592     ASom    A    C        0      0        2 
  18  chr18_40521592     HCab    A    C        0      0        2 
  18  chr18_40521592     HPrz    A    C        0      0        2 
  18  chr18_40521592     ZBoe    A    C        0      0        2 
  18  chr18_40521592     ZGre    A    C        0      0        2 
  18  chr18_40521592     ZHar    A    C        0      0        2 
  18  chr18_40521592   Sample    A    C        0      0        2 
  18  chr18_40521718     AAsi    A    T        0      0        2 
  18  chr18_40521718     AKia    A    T        0      0        2 
  18  chr18_40521718     AOna    A    T        0      0        2 
  18  chr18_40521718     ASom    A    T        0      0        2 
  18  chr18_40521718     HCab    A    T        1      2        2 
  18  chr18_40521718     HPrz    A    T        1      2        2 
  18  chr18_40521718     ZBoe    A    T        0      0        2 
  18  chr18_40521718     ZGre    A    T        0      0        2 
  18  chr18_40521718     ZHar    A    T        0      0        2 
  18  chr18_40521718   Sample    A    T        0      0        2 
  18  chr18_40521868     AAsi    C    G        0      0        2 
  18  chr18_40521868     AKia    C    G        0      0        2 
  18  chr18_40521868     AOna    C    G        0      0        2 
  18  chr18_40521868     ASom    C    G        0      0        2 
  18  chr18_40521868     HCab    C    G        0      0        2 
  18  chr18_40521868     HPrz    C    G        0      0        2 
  18  chr18_40521868     ZBoe    C    G        0      0        2 
  18  chr18_40521868     ZGre    C    G        1      2        2 
  18  chr18_40521868     ZHar    C    G        0      0        2 
  18  chr18_40521868   Sample    C    G        0      0        2 
  18  chr18_40529445     AAsi    G    C      0.5      1        2 
  18  chr18_40529445     AKia    G    C        0      0        2 
  18  chr18_40529445     AOna    G    C        0      0        2 
  18  chr18_40529445     ASom    G    C        0      0        2 
  18  chr18_40529445     HCab    G    C        0      0        2 
  18  chr18_40529445     HPrz    G    C        0      0        2 
  18  chr18_40529445     ZBoe    G    C        0      0        2 
  18  chr18_40529445     ZGre    G    C        0      0        2 
  18  chr18_40529445     ZHar    G    C        0      0        2 
  18  chr18_40529445   Sample    G    C        1      2        2 
  18  chr18_40533860     AAsi    A    C        0      0        2 
  18  chr18_40533860     AKia    A    C        0      0        2 
  18  chr18_40533860     AOna    A    C        0      0        2 
  18  chr18_40533860     ASom    A    C        0      0        2 
  18  chr18_40533860     HCab    A    C        1      2        2 
  18  chr18_40533860     HPrz    A    C        1      2        2 
  18  chr18_40533860     ZBoe    A    C        0      0        2 
  18  chr18_40533860     ZGre    A    C        0      0        2 
  18  chr18_40533860     ZHar    A    C        0      0        2 
  18  chr18_40533860   Sample    A    C        0      0        2 
  18  chr18_40536494     AAsi    T    G        0      0        2 
  18  chr18_40536494     AKia    T    G        0      0        2 
  18  chr18_40536494     AOna    T    G        0      0        2 
  18  chr18_40536494     ASom    T    G        0      0        2 
  18  chr18_40536494     HCab    T    G        1      2        2 
  18  chr18_40536494     HPrz    T    G        1      2        2 
  18  chr18_40536494     ZBoe    T    G        0      0        2 
  18  chr18_40536494     ZGre    T    G        0      0        2 
  18  chr18_40536494     ZHar    T    G        0      0        2 
  18  chr18_40536494   Sample    T    G        0      0        2 
  18  chr18_40567503     AAsi    G    C        0      0        2 
  18  chr18_40567503     AKia    G    C        0      0        2 
  18  chr18_40567503     AOna    G    C        0      0        2 
  18  chr18_40567503     ASom    G    C        0      0        2 
  18  chr18_40567503     HCab    G    C        0      0        2 
  18  chr18_40567503     HPrz    G    C        0      0        2 
  18  chr18_40567503     ZBoe    G    C      0.5      1        2 
  18  chr18_40567503     ZGre    G    C        0      0        2 
  18  chr18_40567503     ZHar    G    C        0      0        2 
  18  chr18_40567503   Sample    G    C        0      0        2 
  18  chr18_40574146     AAsi    A    C        1      2        2 
  18  chr18_40574146     AKia    A    C        0      0        2 
  18  chr18_40574146     AOna    A    C        0      0        2 
  18  chr18_40574146     ASom    A    C        1      2        2 
  18  chr18_40574146     HCab    A    C        0      0        2 
  18  chr18_40574146     HPrz    A    C        0      0        2 
  18  chr18_40574146     ZBoe    A    C        0      0        2 
  18  chr18_40574146     ZGre    A    C        0      0        2 
  18  chr18_40574146     ZHar    A    C        0      0        2 
  18  chr18_40574146   Sample    A    C        1      2        2 
  18  chr18_40598229     AAsi    G    T        1      2        2 
  18  chr18_40598229     AKia    G    T        0      0        2 
  18  chr18_40598229     AOna    G    T        0      0        2 
  18  chr18_40598229     ASom    G    T        1      2        2 
  18  chr18_40598229     HCab    G    T        0      0        2 
  18  chr18_40598229     HPrz    G    T        0      0        2 
  18  chr18_40598229     ZBoe    G    T        0      0        2 
  18  chr18_40598229     ZGre    G    T        0      0        2 
  18  chr18_40598229     ZHar    G    T        0      0        2 
  18  chr18_40598229   Sample    G    T        1      2        2 
  18  chr18_40634289     AAsi    G    C        0      0        2 
  18  chr18_40634289     AKia    G    C      0.5      1        2 
  18  chr18_40634289     AOna    G    C        0      0        2 
  18  chr18_40634289     ASom    G    C        0      0        2 
  18  chr18_40634289     HCab    G    C        0      0        2 
  18  chr18_40634289     HPrz    G    C        0      0        2 
  18  chr18_40634289     ZBoe    G    C        0      0        2 
  18  chr18_40634289     ZGre    G    C        0      0        2 
  18  chr18_40634289     ZHar    G    C        0      0        2 
  18  chr18_40634289   Sample    G    C        0      0        2 
  18  chr18_40657878     AAsi    T    G        0      0        2 
  18  chr18_40657878     AKia    T    G        0      0        2 
  18  chr18_40657878     AOna    T    G        0      0        2 
  18  chr18_40657878     ASom    T    G        0      0        2 
  18  chr18_40657878     HCab    T    G        0      0        2 
  18  chr18_40657878     HPrz    T    G        0      0        2 
  18  chr18_40657878     ZBoe    T    G        1      2        2 
  18  chr18_40657878     ZGre    T    G        1      2        2 
  18  chr18_40657878     ZHar    T    G        1      2        2 
  18  chr18_40657878   Sample    T    G        0      0        2 
  18  chr18_40666430     AAsi    T    A        0      0        2 
  18  chr18_40666430     AKia    T    A        0      0        2 
  18  chr18_40666430     AOna    T    A        0      0        2 
  18  chr18_40666430     ASom    T    A        0      0        2 
  18  chr18_40666430     HCab    T    A        0      0        2 
  18  chr18_40666430     HPrz    T    A        0      0        2 
  18  chr18_40666430     ZBoe    T    A        0      0        2 
  18  chr18_40666430     ZGre    T    A        1      2        2 
  18  chr18_40666430     ZHar    T    A        0      0        2 
  18  chr18_40666430   Sample    T    A        0      0        2 
  18  chr18_40667264     AAsi    C    G        0      0        2 
  18  chr18_40667264     AKia    C    G        0      0        2 
  18  chr18_40667264     AOna    C    G        0      0        2 
  18  chr18_40667264     ASom    C    G        0      0        2 
  18  chr18_40667264     HCab    C    G        1      2        2 
  18  chr18_40667264     HPrz    C    G        1      2        2 
  18  chr18_40667264     ZBoe    C    G        0      0        2 
  18  chr18_40667264     ZGre    C    G        0      0        2 
  18  chr18_40667264     ZHar    C    G        0      0        2 
  18  chr18_40667264   Sample    C    G        0      0        2 
  18  chr18_40716761     AAsi    T    G        0      0        2 
  18  chr18_40716761     AKia    T    G        0      0        2 
  18  chr18_40716761     AOna    T    G        0      0        2 
  18  chr18_40716761     ASom    T    G        0      0        2 
  18  chr18_40716761     HCab    T    G        1      2        2 
  18  chr18_40716761     HPrz    T    G        1      2        2 
  18  chr18_40716761     ZBoe    T    G        0      0        2 
  18  chr18_40716761     ZGre    T    G        0      0        2 
  18  chr18_40716761     ZHar    T    G        0      0        2 
  18  chr18_40716761   Sample    T    G        0      0        2 
  18  chr18_40735719     AAsi    A    C        1      2        2 
  18  chr18_40735719     AKia    A    C        1      2        2 
  18  chr18_40735719     AOna    A    C        1      2        2 
  18  chr18_40735719     ASom    A    C        1      2        2 
  18  chr18_40735719     HCab    A    C        0      0        2 
  18  chr18_40735719     HPrz    A    C        0      0        2 
  18  chr18_40735719     ZBoe    A    C        0      0        2 
  18  chr18_40735719     ZGre    A    C        0      0        2 
  18  chr18_40735719     ZHar    A    C        0      0        2 
  18  chr18_40735719   Sample    A    C        1      2        2 
  18  chr18_40753310     AAsi    T    G        0      0        2 
  18  chr18_40753310     AKia    T    G        0      0        2 
  18  chr18_40753310     AOna    T    G        0      0        2 
  18  chr18_40753310     ASom    T    G        0      0        2 
  18  chr18_40753310     HCab    T    G        0      0        2 
  18  chr18_40753310     HPrz    T    G        0      0        2 
  18  chr18_40753310     ZBoe    T    G      0.5      1        2 
  18  chr18_40753310     ZGre    T    G        0      0        2 
  18  chr18_40753310     ZHar    T    G        0      0        2 
  18  chr18_40753310   Sample    T    G        0      0        2 
  18  chr18_40763300     AAsi    G    C        1      2        2 
  18  chr18_40763300     AKia    G    C        0      0        2 
  18  chr18_40763300     AOna    G    C        0      0        2 
  18  chr18_40763300     ASom    G    C      0.5      1        2 
  18  chr18_40763300     HCab    G    C        0      0        2 
  18  chr18_40763300     HPrz    G    C        0      0        2 
  18  chr18_40763300     ZBoe    G    C        0      0        2 
  18  chr18_40763300     ZGre    G    C        0      0        2 
  18  chr18_40763300     ZHar    G    C        0      0        2 
  18  chr18_40763300   Sample    G    C        1      2        2 
  18  chr18_40770218     AAsi    G    T        0      0        2 
  18  chr18_40770218     AKia    G    T        0      0        2 
  18  chr18_40770218     AOna    G    T        0      0        2 
  18  chr18_40770218     ASom    G    T        0      0        2 
  18  chr18_40770218     HCab    G    T        0      0        2 
  18  chr18_40770218     HPrz    G    T        0      0        2 
  18  chr18_40770218     ZBoe    G    T      0.5      1        2 
  18  chr18_40770218     ZGre    G    T        0      0        2 
  18  chr18_40770218     ZHar    G    T        0      0        2 
  18  chr18_40770218   Sample    G    T        0      0        2 
  18  chr18_40784596     AAsi    A    C        0      0        2 
  18  chr18_40784596     AKia    A    C        0      0        2 
  18  chr18_40784596     AOna    A    C        0      0        2 
  18  chr18_40784596     ASom    A    C        0      0        2 
  18  chr18_40784596     HCab    A    C        0      0        2 
  18  chr18_40784596     HPrz    A    C        0      0        2 
  18  chr18_40784596     ZBoe    A    C        0      0        2 
  18  chr18_40784596     ZGre    A    C        1      2        2 
  18  chr18_40784596     ZHar    A    C        0      0        2 
  18  chr18_40784596   Sample    A    C        0      0        2 
  18  chr18_40793293     AAsi    A    C        0      0        2 
  18  chr18_40793293     AKia    A    C        0      0        2 
  18  chr18_40793293     AOna    A    C        0      0        2 
  18  chr18_40793293     ASom    A    C      0.5      1        2 
  18  chr18_40793293     HCab    A    C        0      0        2 
  18  chr18_40793293     HPrz    A    C        0      0        2 
  18  chr18_40793293     ZBoe    A    C        0      0        2 
  18  chr18_40793293     ZGre    A    C        0      0        2 
  18  chr18_40793293     ZHar    A    C        0      0        2 
  18  chr18_40793293   Sample    A    C        0      0        2 
  18  chr18_40801670     AAsi    T    A        0      0        2 
  18  chr18_40801670     AKia    T    A        0      0        2 
  18  chr18_40801670     AOna    T    A        0      0        2 
  18  chr18_40801670     ASom    T    A        0      0        2 
  18  chr18_40801670     HCab    T    A        0      0        2 
  18  chr18_40801670     HPrz    T    A        0      0        2 
  18  chr18_40801670     ZBoe    T    A        0      0        2 
  18  chr18_40801670     ZGre    T    A        0      0        2 
  18  chr18_40801670     ZHar    T    A        1      2        2 
  18  chr18_40801670   Sample    T    A        0      0        2 
  18  chr18_40808730     AAsi    T    G        0      0        2 
  18  chr18_40808730     AKia    T    G        0      0        2 
  18  chr18_40808730     AOna    T    G        0      0        2 
  18  chr18_40808730     ASom    T    G        0      0        2 
  18  chr18_40808730     HCab    T    G        0      0        2 
  18  chr18_40808730     HPrz    T    G        0      0        2 
  18  chr18_40808730     ZBoe    T    G        0      0        2 
  18  chr18_40808730     ZGre    T    G        1      2        2 
  18  chr18_40808730     ZHar    T    G        0      0        2 
  18  chr18_40808730   Sample    T    G        0      0        2 
  18  chr18_40873748     AAsi    C    A        0      0        2 
  18  chr18_40873748     AKia    C    A        0      0        2 
  18  chr18_40873748     AOna    C    A        0      0        2 
  18  chr18_40873748     ASom    C    A        0      0        2 
  18  chr18_40873748     HCab    C    A        0      0        2 
  18  chr18_40873748     HPrz    C    A        0      0        2 
  18  chr18_40873748     ZBoe    C    A        0      0        2 
  18  chr18_40873748     ZGre    C    A        1      2        2 
  18  chr18_40873748     ZHar    C    A        0      0        2 
  18  chr18_40873748   Sample    C    A        0      0        2 
  18  chr18_40874878     AAsi    T    G        0      0        2 
  18  chr18_40874878     AKia    T    G        1      2        2 
  18  chr18_40874878     AOna    T    G      0.5      1        2 
  18  chr18_40874878     ASom    T    G        0      0        2 
  18  chr18_40874878     HCab    T    G        0      0        2 
  18  chr18_40874878     HPrz    T    G        0      0        2 
  18  chr18_40874878     ZBoe    T    G        0      0        2 
  18  chr18_40874878     ZGre    T    G        0      0        2 
  18  chr18_40874878     ZHar    T    G        0      0        2 
  18  chr18_40874878   Sample    T    G        0      0        2 
  18  chr18_40879614     AAsi    C    A        0      0        2 
  18  chr18_40879614     AKia    C    A        1      2        2 
  18  chr18_40879614     AOna    C    A        0      0        2 
  18  chr18_40879614     ASom    C    A        0      0        2 
  18  chr18_40879614     HCab    C    A        0      0        2 
  18  chr18_40879614     HPrz    C    A        0      0        2 
  18  chr18_40879614     ZBoe    C    A        0      0        2 
  18  chr18_40879614     ZGre    C    A        0      0        2 
  18  chr18_40879614     ZHar    C    A        0      0        2 
  18  chr18_40879614   Sample    C    A        0      0        2 
  18  chr18_40881569     AAsi    T    G        0      0        2 
  18  chr18_40881569     AKia    T    G        0      0        2 
  18  chr18_40881569     AOna    T    G        0      0        2 
  18  chr18_40881569     ASom    T    G        0      0        2 
  18  chr18_40881569     HCab    T    G      0.5      1        2 
  18  chr18_40881569     HPrz    T    G      0.5      1        2 
  18  chr18_40881569     ZBoe    T    G        0      0        2 
  18  chr18_40881569     ZGre    T    G        0      0        2 
  18  chr18_40881569     ZHar    T    G        0      0        2 
  18  chr18_40881569   Sample    T    G        0      0        2 
  18  chr18_40886492     AAsi    G    C        0      0        2 
  18  chr18_40886492     AKia    G    C        0      0        2 
  18  chr18_40886492     AOna    G    C        0      0        2 
  18  chr18_40886492     ASom    G    C        0      0        2 
  18  chr18_40886492     HCab    G    C      0.5      1        2 
  18  chr18_40886492     HPrz    G    C      0.5      1        2 
  18  chr18_40886492     ZBoe    G    C        0      0        2 
  18  chr18_40886492     ZGre    G    C        0      0        2 
  18  chr18_40886492     ZHar    G    C        0      0        2 
  18  chr18_40886492   Sample    G    C        0      0        2 
  18  chr18_40900847     AAsi    T    G        0      0        2 
  18  chr18_40900847     AKia    T    G        0      0        2 
  18  chr18_40900847     AOna    T    G        0      0        2 
  18  chr18_40900847     ASom    T    G        0      0        2 
  18  chr18_40900847     HCab    T    G        0      0        2 
  18  chr18_40900847     HPrz    T    G        0      0        2 
  18  chr18_40900847     ZBoe    T    G        0      0        2 
  18  chr18_40900847     ZGre    T    G      0.5      1        2 
  18  chr18_40900847     ZHar    T    G        0      0        2 
  18  chr18_40900847   Sample    T    G        0      0        2 
  18  chr18_40906046     AAsi    A    T        0      0        2 
  18  chr18_40906046     AKia    A    T        0      0        2 
  18  chr18_40906046     AOna    A    T        0      0        2 
  18  chr18_40906046     ASom    A    T      0.5      1        2 
  18  chr18_40906046     HCab    A    T        0      0        2 
  18  chr18_40906046     HPrz    A    T        0      0        2 
  18  chr18_40906046     ZBoe    A    T        0      0        2 
  18  chr18_40906046     ZGre    A    T        0      0        2 
  18  chr18_40906046     ZHar    A    T        0      0        2 
  18  chr18_40906046   Sample    A    T        0      0        2 
  18  chr18_40911190     AAsi    C    A        0      0        2 
  18  chr18_40911190     AKia    C    A        1      2        2 
  18  chr18_40911190     AOna    C    A        0      0        2 
  18  chr18_40911190     ASom    C    A        0      0        2 
  18  chr18_40911190     HCab    C    A        0      0        2 
  18  chr18_40911190     HPrz    C    A        0      0        2 
  18  chr18_40911190     ZBoe    C    A        0      0        2 
  18  chr18_40911190     ZGre    C    A        0      0        2 
  18  chr18_40911190     ZHar    C    A        0      0        2 
  18  chr18_40911190   Sample    C    A        0      0        2 
  18  chr18_40922147     AAsi    A    T        0      0        2 
  18  chr18_40922147     AKia    A    T        0      0        2 
  18  chr18_40922147     AOna    A    T        0      0        2 
  18  chr18_40922147     ASom    A    T        0      0        2 
  18  chr18_40922147     HCab    A    T        0      0        2 
  18  chr18_40922147     HPrz    A    T      0.5      1        2 
  18  chr18_40922147     ZBoe    A    T        0      0        2 
  18  chr18_40922147     ZGre    A    T        0      0        2 
  18  chr18_40922147     ZHar    A    T        0      0        2 
  18  chr18_40922147   Sample    A    T        0      0        2 
  18  chr18_40924148     AAsi    A    T        0      0        2 
  18  chr18_40924148     AKia    A    T        0      0        2 
  18  chr18_40924148     AOna    A    T        0      0        2 
  18  chr18_40924148     ASom    A    T        0      0        2 
  18  chr18_40924148     HCab    A    T        0      0        2 
  18  chr18_40924148     HPrz    A    T        0      0        2 
  18  chr18_40924148     ZBoe    A    T        0      0        2 
  18  chr18_40924148     ZGre    A    T      0.5      1        2 
  18  chr18_40924148     ZHar    A    T        0      0        2 
  18  chr18_40924148   Sample    A    T        0      0        2 
  18  chr18_40953621     AAsi    A    C        0      0        2 
  18  chr18_40953621     AKia    A    C        0      0        2 
  18  chr18_40953621     AOna    A    C        0      0        2 
  18  chr18_40953621     ASom    A    C        0      0        2 
  18  chr18_40953621     HCab    A    C      0.5      1        2 
  18  chr18_40953621     HPrz    A    C        0      0        2 
  18  chr18_40953621     ZBoe    A    C        0      0        2 
  18  chr18_40953621     ZGre    A    C        0      0        2 
  18  chr18_40953621     ZHar    A    C        0      0        2 
  18  chr18_40953621   Sample    A    C        0      0        2 
  18  chr18_40955855     AAsi    T    A        0      0        2 
  18  chr18_40955855     AKia    T    A        0      0        2 
  18  chr18_40955855     AOna    T    A        0      0        2 
  18  chr18_40955855     ASom    T    A        0      0        2 
  18  chr18_40955855     HCab    T    A        0      0        2 
  18  chr18_40955855     HPrz    T    A        0      0        2 
  18  chr18_40955855     ZBoe    T    A        0      0        2 
  18  chr18_40955855     ZGre    T    A      0.5      1        2 
  18  chr18_40955855     ZHar    T    A        0      0        2 
  18  chr18_40955855   Sample    T    A        0      0        2 
  18  chr18_40960601     AAsi    C    A        0      0        2 
  18  chr18_40960601     AKia    C    A        1      2        2 
  18  chr18_40960601     AOna    C    A      0.5      1        2 
  18  chr18_40960601     ASom    C    A        0      0        2 
  18  chr18_40960601     HCab    C    A        0      0        2 
  18  chr18_40960601     HPrz    C    A        0      0        2 
  18  chr18_40960601     ZBoe    C    A        0      0        2 
  18  chr18_40960601     ZGre    C    A        0      0        2 
  18  chr18_40960601     ZHar    C    A        0      0        2 
  18  chr18_40960601   Sample    C    A        0      0        2 
  18  chr18_41003561     AAsi    A    T        0      0        2 
  18  chr18_41003561     AKia    A    T        0      0        2 
  18  chr18_41003561     AOna    A    T        0      0        2 
  18  chr18_41003561     ASom    A    T      0.5      1        2 
  18  chr18_41003561     HCab    A    T        0      0        2 
  18  chr18_41003561     HPrz    A    T        0      0        2 
  18  chr18_41003561     ZBoe    A    T        0      0        2 
  18  chr18_41003561     ZGre    A    T        0      0        2 
  18  chr18_41003561     ZHar    A    T        0      0        2 
  18  chr18_41003561   Sample    A    T        0      0        2 
  18  chr18_41016818     AAsi    G    T        0      0        2 
  18  chr18_41016818     AKia    G    T        0      0        2 
  18  chr18_41016818     AOna    G    T        0      0        2 
  18  chr18_41016818     ASom    G    T        0      0        2 
  18  chr18_41016818     HCab    G    T        1      2        2 
  18  chr18_41016818     HPrz    G    T        1      2        2 
  18  chr18_41016818     ZBoe    G    T        0      0        2 
  18  chr18_41016818     ZGre    G    T        0      0        2 
  18  chr18_41016818     ZHar    G    T        0      0        2 
  18  chr18_41016818   Sample    G    T        0      0        2 
  18  chr18_41034897     AAsi    T    A      0.5      1        2 
  18  chr18_41034897     AKia    T    A        0      0        2 
  18  chr18_41034897     AOna    T    A        0      0        2 
  18  chr18_41034897     ASom    T    A      0.5      1        2 
  18  chr18_41034897     HCab    T    A        0      0        2 
  18  chr18_41034897     HPrz    T    A        0      0        2 
  18  chr18_41034897     ZBoe    T    A        0      0        2 
  18  chr18_41034897     ZGre    T    A        0      0        2 
  18  chr18_41034897     ZHar    T    A        0      0        2 
  18  chr18_41034897   Sample    T    A        0      0        2 
  18  chr18_41060259     AAsi    A    T        0      0        2 
  18  chr18_41060259     AKia    A    T        0      0        2 
  18  chr18_41060259     AOna    A    T        0      0        2 
  18  chr18_41060259     ASom    A    T        0      0        2 
  18  chr18_41060259     HCab    A    T        0      0        2 
  18  chr18_41060259     HPrz    A    T        0      0        2 
  18  chr18_41060259     ZBoe    A    T      0.5      1        2 
  18  chr18_41060259     ZGre    A    T        0      0        2 
  18  chr18_41060259     ZHar    A    T        0      0        2 
  18  chr18_41060259   Sample    A    T        0      0        2 
  18  chr18_41076039     AAsi    C    A        0      0        2 
  18  chr18_41076039     AKia    C    A        0      0        2 
  18  chr18_41076039     AOna    C    A        0      0        2 
  18  chr18_41076039     ASom    C    A        0      0        2 
  18  chr18_41076039     HCab    C    A        0      0        2 
  18  chr18_41076039     HPrz    C    A        0      0        2 
  18  chr18_41076039     ZBoe    C    A        1      2        2 
  18  chr18_41076039     ZGre    C    A        1      2        2 
  18  chr18_41076039     ZHar    C    A        1      2        2 
  18  chr18_41076039   Sample    C    A        0      0        2 
  18  chr18_41077954     AAsi    T    G        0      0        2 
  18  chr18_41077954     AKia    T    G        1      2        2 
  18  chr18_41077954     AOna    T    G        1      2        2 
  18  chr18_41077954     ASom    T    G        0      0        2 
  18  chr18_41077954     HCab    T    G        0      0        2 
  18  chr18_41077954     HPrz    T    G        0      0        2 
  18  chr18_41077954     ZBoe    T    G      0.5      1        2 
  18  chr18_41077954     ZGre    T    G        0      0        2 
  18  chr18_41077954     ZHar    T    G        0      0        2 
  18  chr18_41077954   Sample    T    G        0      0        2 
  18  chr18_41098276     AAsi    C    G        0      0        2 
  18  chr18_41098276     AKia    C    G        0      0        2 
  18  chr18_41098276     AOna    C    G        0      0        2 
  18  chr18_41098276     ASom    C    G        0      0        2 
  18  chr18_41098276     HCab    C    G        0      0        2 
  18  chr18_41098276     HPrz    C    G        0      0        2 
  18  chr18_41098276     ZBoe    C    G        1      2        2 
  18  chr18_41098276     ZGre    C    G        1      2        2 
  18  chr18_41098276     ZHar    C    G        0      0        2 
  18  chr18_41098276   Sample    C    G        0      0        2 
  18  chr18_41114645     AAsi    C    A        0      0        2 
  18  chr18_41114645     AKia    C    A        0      0        2 
  18  chr18_41114645     AOna    C    A        0      0        2 
  18  chr18_41114645     ASom    C    A        0      0        2 
  18  chr18_41114645     HCab    C    A        1      2        2 
  18  chr18_41114645     HPrz    C    A        1      2        2 
  18  chr18_41114645     ZBoe    C    A        0      0        2 
  18  chr18_41114645     ZGre    C    A        0      0        2 
  18  chr18_41114645     ZHar    C    A        0      0        2 
  18  chr18_41114645   Sample    C    A        0      0        2 
  18  chr18_41128312     AAsi    G    T        0      0        2 
  18  chr18_41128312     AKia    G    T        1      2        2 
  18  chr18_41128312     AOna    G    T        0      0        2 
  18  chr18_41128312     ASom    G    T        0      0        2 
  18  chr18_41128312     HCab    G    T        0      0        2 
  18  chr18_41128312     HPrz    G    T        0      0        2 
  18  chr18_41128312     ZBoe    G    T        0      0        2 
  18  chr18_41128312     ZGre    G    T        0      0        2 
  18  chr18_41128312     ZHar    G    T        0      0        2 
  18  chr18_41128312   Sample    G    T        0      0        2 
  18  chr18_41130029     AAsi    C    G        0      0        2 
  18  chr18_41130029     AKia    C    G        0      0        2 
  18  chr18_41130029     AOna    C    G        0      0        2 
  18  chr18_41130029     ASom    C    G        0      0        2 
  18  chr18_41130029     HCab    C    G        0      0        2 
  18  chr18_41130029     HPrz    C    G        0      0        2 
  18  chr18_41130029     ZBoe    C    G        1      2        2 
  18  chr18_41130029     ZGre    C    G        0      0        2 
  18  chr18_41130029     ZHar    C    G        0      0        2 
  18  chr18_41130029   Sample    C    G        0      0        2 
  18  chr18_41136136     AAsi    T    G        0      0        2 
  18  chr18_41136136     AKia    T    G        1      2        2 
  18  chr18_41136136     AOna    T    G        0      0        2 
  18  chr18_41136136     ASom    T    G        0      0        2 
  18  chr18_41136136     HCab    T    G        0      0        2 
  18  chr18_41136136     HPrz    T    G        0      0        2 
  18  chr18_41136136     ZBoe    T    G        0      0        2 
  18  chr18_41136136     ZGre    T    G        0      0        2 
  18  chr18_41136136     ZHar    T    G        0      0        2 
  18  chr18_41136136   Sample    T    G        0      0        2 
  18  chr18_41139444     AAsi    G    T        0      0        2 
  18  chr18_41139444     AKia    G    T        0      0        2 
  18  chr18_41139444     AOna    G    T        0      0        2 
  18  chr18_41139444     ASom    G    T        0      0        2 
  18  chr18_41139444     HCab    G    T        0      0        2 
  18  chr18_41139444     HPrz    G    T        0      0        2 
  18  chr18_41139444     ZBoe    G    T        1      2        2 
  18  chr18_41139444     ZGre    G    T        1      2        2 
  18  chr18_41139444     ZHar    G    T        1      2        2 
  18  chr18_41139444   Sample    G    T        0      0        2 
  18  chr18_41152108     AAsi    G    T        0      0        2 
  18  chr18_41152108     AKia    G    T        0      0        2 
  18  chr18_41152108     AOna    G    T        0      0        2 
  18  chr18_41152108     ASom    G    T        0      0        2 
  18  chr18_41152108     HCab    G    T        0      0        2 
  18  chr18_41152108     HPrz    G    T        0      0        2 
  18  chr18_41152108     ZBoe    G    T        0      0        2 
  18  chr18_41152108     ZGre    G    T        1      2        2 
  18  chr18_41152108     ZHar    G    T        0      0        2 
  18  chr18_41152108   Sample    G    T        0      0        2 
  18  chr18_41197430     AAsi    A    C        0      0        2 
  18  chr18_41197430     AKia    A    C        0      0        2 
  18  chr18_41197430     AOna    A    C        0      0        2 
  18  chr18_41197430     ASom    A    C        0      0        2 
  18  chr18_41197430     HCab    A    C        1      2        2 
  18  chr18_41197430     HPrz    A    C        1      2        2 
  18  chr18_41197430     ZBoe    A    C        0      0        2 
  18  chr18_41197430     ZGre    A    C        0      0        2 
  18  chr18_41197430     ZHar    A    C        0      0        2 
  18  chr18_41197430   Sample    A    C        0      0        2 
  18  chr18_41213948     AAsi    T    G        1      2        2 
  18  chr18_41213948     AKia    T    G        0      0        2 
  18  chr18_41213948     AOna    T    G        0      0        2 
  18  chr18_41213948     ASom    T    G        1      2        2 
  18  chr18_41213948     HCab    T    G        0      0        2 
  18  chr18_41213948     HPrz    T    G        0      0        2 
  18  chr18_41213948     ZBoe    T    G        0      0        2 
  18  chr18_41213948     ZGre    T    G        0      0        2 
  18  chr18_41213948     ZHar    T    G        0      0        2 
  18  chr18_41213948   Sample    T    G        1      2        2 
  18  chr18_41216529     AAsi    G    T        0      0        2 
  18  chr18_41216529     AKia    G    T        0      0        2 
  18  chr18_41216529     AOna    G    T        0      0        2 
  18  chr18_41216529     ASom    G    T        0      0        2 
  18  chr18_41216529     HCab    G    T        1      2        2 
  18  chr18_41216529     HPrz    G    T        1      2        2 
  18  chr18_41216529     ZBoe    G    T        0      0        2 
  18  chr18_41216529     ZGre    G    T        0      0        2 
  18  chr18_41216529     ZHar    G    T        0      0        2 
  18  chr18_41216529   Sample    G    T        0      0        2 
  18  chr18_41227272     AAsi    G    C        0      0        2 
  18  chr18_41227272     AKia    G    C        0      0        2 
  18  chr18_41227272     AOna    G    C        0      0        2 
  18  chr18_41227272     ASom    G    C        0      0        2 
  18  chr18_41227272     HCab    G    C        0      0        2 
  18  chr18_41227272     HPrz    G    C        0      0        2 
  18  chr18_41227272     ZBoe    G    C        0      0        2 
  18  chr18_41227272     ZGre    G    C        1      2        2 
  18  chr18_41227272     ZHar    G    C        1      2        2 
  18  chr18_41227272   Sample    G    C        0      0        2 
  18  chr18_41274028     AAsi    T    G        0      0        2 
  18  chr18_41274028     AKia    T    G        0      0        2 
  18  chr18_41274028     AOna    T    G        0      0        2 
  18  chr18_41274028     ASom    T    G        0      0        2 
  18  chr18_41274028     HCab    T    G        0      0        2 
  18  chr18_41274028     HPrz    T    G        0      0        2 
  18  chr18_41274028     ZBoe    T    G        0      0        2 
  18  chr18_41274028     ZGre    T    G        1      2        2 
  18  chr18_41274028     ZHar    T    G        0      0        2 
  18  chr18_41274028   Sample    T    G        0      0        2 
  18  chr18_41278851     AAsi    A    C        0      0        2 
  18  chr18_41278851     AKia    A    C      0.5      1        2 
  18  chr18_41278851     AOna    A    C        1      2        2 
  18  chr18_41278851     ASom    A    C        0      0        2 
  18  chr18_41278851     HCab    A    C        0      0        2 
  18  chr18_41278851     HPrz    A    C        0      0        2 
  18  chr18_41278851     ZBoe    A    C        1      2        2 
  18  chr18_41278851     ZGre    A    C        0      0        2 
  18  chr18_41278851     ZHar    A    C        1      2        2 
  18  chr18_41278851   Sample    A    C        0      0        2 
  18  chr18_41289446     AAsi    A    T        0      0        2 
  18  chr18_41289446     AKia    A    T        0      0        2 
  18  chr18_41289446     AOna    A    T        0      0        2 
  18  chr18_41289446     ASom    A    T        0      0        2 
  18  chr18_41289446     HCab    A    T        0      0        2 
  18  chr18_41289446     HPrz    A    T        0      0        2 
  18  chr18_41289446     ZBoe    A    T      0.5      1        2 
  18  chr18_41289446     ZGre    A    T        0      0        2 
  18  chr18_41289446     ZHar    A    T        0      0        2 
  18  chr18_41289446   Sample    A    T        0      0        2 
  18  chr18_41320132     AAsi    G    T        0      0        2 
  18  chr18_41320132     AKia    G    T      0.5      1        2 
  18  chr18_41320132     AOna    G    T        0      0        2 
  18  chr18_41320132     ASom    G    T        0      0        2 
  18  chr18_41320132     HCab    G    T        0      0        2 
  18  chr18_41320132     HPrz    G    T        0      0        2 
  18  chr18_41320132     ZBoe    G    T        0      0        2 
  18  chr18_41320132     ZGre    G    T        0      0        2 
  18  chr18_41320132     ZHar    G    T        0      0        2 
  18  chr18_41320132   Sample    G    T        0      0        2 
  18  chr18_41366202     AAsi    G    C        0      0        2 
  18  chr18_41366202     AKia    G    C        0      0        2 
  18  chr18_41366202     AOna    G    C        0      0        2 
  18  chr18_41366202     ASom    G    C        0      0        2 
  18  chr18_41366202     HCab    G    C        1      2        2 
  18  chr18_41366202     HPrz    G    C        1      2        2 
  18  chr18_41366202     ZBoe    G    C        0      0        2 
  18  chr18_41366202     ZGre    G    C        0      0        2 
  18  chr18_41366202     ZHar    G    C        0      0        2 
  18  chr18_41366202   Sample    G    C        0      0        2 
  18  chr18_41369879     AAsi    C    A        0      0        2 
  18  chr18_41369879     AKia    C    A        0      0        2 
  18  chr18_41369879     AOna    C    A        0      0        2 
  18  chr18_41369879     ASom    C    A        0      0        2 
  18  chr18_41369879     HCab    C    A        1      2        2 
  18  chr18_41369879     HPrz    C    A        0      0        2 
  18  chr18_41369879     ZBoe    C    A        0      0        2 
  18  chr18_41369879     ZGre    C    A        0      0        2 
  18  chr18_41369879     ZHar    C    A        0      0        2 
  18  chr18_41369879   Sample    C    A        0      0        2 
  18  chr18_41377734     AAsi    G    T        0      0        2 
  18  chr18_41377734     AKia    G    T        0      0        2 
  18  chr18_41377734     AOna    G    T        0      0        2 
  18  chr18_41377734     ASom    G    T        0      0        2 
  18  chr18_41377734     HCab    G    T        0      0        2 
  18  chr18_41377734     HPrz    G    T        0      0        2 
  18  chr18_41377734     ZBoe    G    T        0      0        2 
  18  chr18_41377734     ZGre    G    T      0.5      1        2 
  18  chr18_41377734     ZHar    G    T        0      0        2 
  18  chr18_41377734   Sample    G    T        0      0        2 
  18  chr18_41388844     AAsi    T    G        0      0        2 
  18  chr18_41388844     AKia    T    G        0      0        2 
  18  chr18_41388844     AOna    T    G        0      0        2 
  18  chr18_41388844     ASom    T    G        0      0        2 
  18  chr18_41388844     HCab    T    G        1      2        2 
  18  chr18_41388844     HPrz    T    G        0      0        2 
  18  chr18_41388844     ZBoe    T    G        0      0        2 
  18  chr18_41388844     ZGre    T    G        0      0        2 
  18  chr18_41388844     ZHar    T    G        0      0        2 
  18  chr18_41388844   Sample    T    G        0      0        2 
  18  chr18_41426002     AAsi    G    T        0      0        2 
  18  chr18_41426002     AKia    G    T        0      0        2 
  18  chr18_41426002     AOna    G    T        0      0        2 
  18  chr18_41426002     ASom    G    T        0      0        2 
  18  chr18_41426002     HCab    G    T        1      2        2 
  18  chr18_41426002     HPrz    G    T        1      2        2 
  18  chr18_41426002     ZBoe    G    T        0      0        2 
  18  chr18_41426002     ZGre    G    T        0      0        2 
  18  chr18_41426002     ZHar    G    T        0      0        2 
  18  chr18_41426002   Sample    G    T        0      0        2 
  18  chr18_41426877     AAsi    A    C        0      0        2 
  18  chr18_41426877     AKia    A    C        0      0        2 
  18  chr18_41426877     AOna    A    C        0      0        2 
  18  chr18_41426877     ASom    A    C        0      0        2 
  18  chr18_41426877     HCab    A    C        1      2        2 
  18  chr18_41426877     HPrz    A    C        0      0        2 
  18  chr18_41426877     ZBoe    A    C        0      0        2 
  18  chr18_41426877     ZGre    A    C        0      0        2 
  18  chr18_41426877     ZHar    A    C        0      0        2 
  18  chr18_41426877   Sample    A    C        0      0        2 
  18  chr18_41434116     AAsi    C    G        0      0        2 
  18  chr18_41434116     AKia    C    G        0      0        2 
  18  chr18_41434116     AOna    C    G        0      0        2 
  18  chr18_41434116     ASom    C    G        0      0        2 
  18  chr18_41434116     HCab    C    G        1      2        2 
  18  chr18_41434116     HPrz    C    G        1      2        2 
  18  chr18_41434116     ZBoe    C    G        0      0        2 
  18  chr18_41434116     ZGre    C    G        0      0        2 
  18  chr18_41434116     ZHar    C    G        0      0        2 
  18  chr18_41434116   Sample    C    G        0      0        2 
  18  chr18_41440323     AAsi    C    G        1      2        2 
  18  chr18_41440323     AKia    C    G        0      0        2 
  18  chr18_41440323     AOna    C    G        0      0        2 
  18  chr18_41440323     ASom    C    G        0      0        2 
  18  chr18_41440323     HCab    C    G        0      0        2 
  18  chr18_41440323     HPrz    C    G        0      0        2 
  18  chr18_41440323     ZBoe    C    G        0      0        2 
  18  chr18_41440323     ZGre    C    G        0      0        2 
  18  chr18_41440323     ZHar    C    G        0      0        2 
  18  chr18_41440323   Sample    C    G        0      0        2 
  18  chr18_41522935     AAsi    A    C        0      0        2 
  18  chr18_41522935     AKia    A    C        0      0        2 
  18  chr18_41522935     AOna    A    C        0      0        2 
  18  chr18_41522935     ASom    A    C        0      0        2 
  18  chr18_41522935     HCab    A    C        1      2        2 
  18  chr18_41522935     HPrz    A    C        1      2        2 
  18  chr18_41522935     ZBoe    A    C        0      0        2 
  18  chr18_41522935     ZGre    A    C        0      0        2 
  18  chr18_41522935     ZHar    A    C        0      0        2 
  18  chr18_41522935   Sample    A    C        0      0        2 
  18  chr18_41532393     AAsi    A    C        0      0        2 
  18  chr18_41532393     AKia    A    C        0      0        2 
  18  chr18_41532393     AOna    A    C        0      0        2 
  18  chr18_41532393     ASom    A    C        0      0        2 
  18  chr18_41532393     HCab    A    C        1      2        2 
  18  chr18_41532393     HPrz    A    C        0      0        2 
  18  chr18_41532393     ZBoe    A    C        0      0        2 
  18  chr18_41532393     ZGre    A    C        0      0        2 
  18  chr18_41532393     ZHar    A    C        0      0        2 
  18  chr18_41532393   Sample    A    C        0      0        2 
  18  chr18_41534235     AAsi    T    A        0      0        2 
  18  chr18_41534235     AKia    T    A        0      0        2 
  18  chr18_41534235     AOna    T    A        0      0        2 
  18  chr18_41534235     ASom    T    A        1      2        2 
  18  chr18_41534235     HCab    T    A        0      0        2 
  18  chr18_41534235     HPrz    T    A        0      0        2 
  18  chr18_41534235     ZBoe    T    A        0      0        2 
  18  chr18_41534235     ZGre    T    A        0      0        2 
  18  chr18_41534235     ZHar    T    A        0      0        2 
  18  chr18_41534235   Sample    T    A        0      0        2 
  18  chr18_41556701     AAsi    C    G        0      0        2 
  18  chr18_41556701     AKia    C    G        1      2        2 
  18  chr18_41556701     AOna    C    G        0      0        2 
  18  chr18_41556701     ASom    C    G        0      0        2 
  18  chr18_41556701     HCab    C    G        0      0        2 
  18  chr18_41556701     HPrz    C    G        0      0        2 
  18  chr18_41556701     ZBoe    C    G        0      0        2 
  18  chr18_41556701     ZGre    C    G        0      0        2 
  18  chr18_41556701     ZHar    C    G        0      0        2 
  18  chr18_41556701   Sample    C    G        0      0        2 
  18  chr18_41570500     AAsi    A    C      0.5      1        2 
  18  chr18_41570500     AKia    A    C        0      0        2 
  18  chr18_41570500     AOna    A    C        0      0        2 
  18  chr18_41570500     ASom    A    C        0      0        2 
  18  chr18_41570500     HCab    A    C        0      0        2 
  18  chr18_41570500     HPrz    A    C        0      0        2 
  18  chr18_41570500     ZBoe    A    C        0      0        2 
  18  chr18_41570500     ZGre    A    C        0      0        2 
  18  chr18_41570500     ZHar    A    C        0      0        2 
  18  chr18_41570500   Sample    A    C        0      0        2 
  18  chr18_41575922     AAsi    T    A        0      0        2 
  18  chr18_41575922     AKia    T    A        0      0        2 
  18  chr18_41575922     AOna    T    A        0      0        2 
  18  chr18_41575922     ASom    T    A        0      0        2 
  18  chr18_41575922     HCab    T    A        0      0        2 
  18  chr18_41575922     HPrz    T    A        0      0        2 
  18  chr18_41575922     ZBoe    T    A      0.5      1        2 
  18  chr18_41575922     ZGre    T    A        1      2        2 
  18  chr18_41575922     ZHar    T    A        0      0        2 
  18  chr18_41575922   Sample    T    A        0      0        2 
  18  chr18_41606551     AAsi    G    T        0      0        2 
  18  chr18_41606551     AKia    G    T        1      2        2 
  18  chr18_41606551     AOna    G    T      0.5      1        2 
  18  chr18_41606551     ASom    G    T        0      0        2 
  18  chr18_41606551     HCab    G    T        0      0        2 
  18  chr18_41606551     HPrz    G    T        0      0        2 
  18  chr18_41606551     ZBoe    G    T        0      0        2 
  18  chr18_41606551     ZGre    G    T        0      0        2 
  18  chr18_41606551     ZHar    G    T        0      0        2 
  18  chr18_41606551   Sample    G    T        0      0        2 
  18  chr18_41610973     AAsi    G    T        0      0        2 
  18  chr18_41610973     AKia    G    T        1      2        2 
  18  chr18_41610973     AOna    G    T      0.5      1        2 
  18  chr18_41610973     ASom    G    T        0      0        2 
  18  chr18_41610973     HCab    G    T        0      0        2 
  18  chr18_41610973     HPrz    G    T        0      0        2 
  18  chr18_41610973     ZBoe    G    T        0      0        2 
  18  chr18_41610973     ZGre    G    T        0      0        2 
  18  chr18_41610973     ZHar    G    T        0      0        2 
  18  chr18_41610973   Sample    G    T        0      0        2 
  18  chr18_41632285     AAsi    T    G        0      0        2 
  18  chr18_41632285     AKia    T    G        0      0        2 
  18  chr18_41632285     AOna    T    G        0      0        2 
  18  chr18_41632285     ASom    T    G        0      0        2 
  18  chr18_41632285     HCab    T    G        1      2        2 
  18  chr18_41632285     HPrz    T    G        1      2        2 
  18  chr18_41632285     ZBoe    T    G        0      0        2 
  18  chr18_41632285     ZGre    T    G        0      0        2 
  18  chr18_41632285     ZHar    T    G        0      0        2 
  18  chr18_41632285   Sample    T    G        0      0        2 
  18  chr18_41649134     AAsi    G    T        0      0        2 
  18  chr18_41649134     AKia    G    T        0      0        2 
  18  chr18_41649134     AOna    G    T        0      0        2 
  18  chr18_41649134     ASom    G    T        0      0        2 
  18  chr18_41649134     HCab    G    T        1      2        2 
  18  chr18_41649134     HPrz    G    T        1      2        2 
  18  chr18_41649134     ZBoe    G    T        0      0        2 
  18  chr18_41649134     ZGre    G    T        0      0        2 
  18  chr18_41649134     ZHar    G    T        0      0        2 
  18  chr18_41649134   Sample    G    T        0      0        2 
  18  chr18_41670974     AAsi    C    A      0.5      1        2 
  18  chr18_41670974     AKia    C    A        0      0        2 
  18  chr18_41670974     AOna    C    A        0      0        2 
  18  chr18_41670974     ASom    C    A        0      0        2 
  18  chr18_41670974     HCab    C    A        0      0        2 
  18  chr18_41670974     HPrz    C    A        0      0        2 
  18  chr18_41670974     ZBoe    C    A        0      0        2 
  18  chr18_41670974     ZGre    C    A        0      0        2 
  18  chr18_41670974     ZHar    C    A        0      0        2 
  18  chr18_41670974   Sample    C    A        0      0        2 
  18  chr18_41725385     AAsi    C    A        0      0        2 
  18  chr18_41725385     AKia    C    A        0      0        2 
  18  chr18_41725385     AOna    C    A        0      0        2 
  18  chr18_41725385     ASom    C    A        0      0        2 
  18  chr18_41725385     HCab    C    A        0      0        2 
  18  chr18_41725385     HPrz    C    A        1      2        2 
  18  chr18_41725385     ZBoe    C    A        0      0        2 
  18  chr18_41725385     ZGre    C    A        0      0        2 
  18  chr18_41725385     ZHar    C    A        0      0        2 
  18  chr18_41725385   Sample    C    A        0      0        2 
  18  chr18_41761204     AAsi    G    C        0      0        2 
  18  chr18_41761204     AKia    G    C        0      0        2 
  18  chr18_41761204     AOna    G    C        0      0        2 
  18  chr18_41761204     ASom    G    C        0      0        2 
  18  chr18_41761204     HCab    G    C        0      0        2 
  18  chr18_41761204     HPrz    G    C        0      0        2 
  18  chr18_41761204     ZBoe    G    C        0      0        2 
  18  chr18_41761204     ZGre    G    C        0      0        2 
  18  chr18_41761204     ZHar    G    C        1      2        2 
  18  chr18_41761204   Sample    G    C        0      0        2 
  18  chr18_41801591     AAsi    A    C        0      0        2 
  18  chr18_41801591     AKia    A    C        0      0        2 
  18  chr18_41801591     AOna    A    C        0      0        2 
  18  chr18_41801591     ASom    A    C        0      0        2 
  18  chr18_41801591     HCab    A    C        0      0        2 
  18  chr18_41801591     HPrz    A    C        0      0        2 
  18  chr18_41801591     ZBoe    A    C        0      0        2 
  18  chr18_41801591     ZGre    A    C        0      0        2 
  18  chr18_41801591     ZHar    A    C        1      2        2 
  18  chr18_41801591   Sample    A    C        0      0        2 
  18  chr18_41837230     AAsi    G    C        0      0        2 
  18  chr18_41837230     AKia    G    C        0      0        2 
  18  chr18_41837230     AOna    G    C        0      0        2 
  18  chr18_41837230     ASom    G    C        0      0        2 
  18  chr18_41837230     HCab    G    C        0      0        2 
  18  chr18_41837230     HPrz    G    C        0      0        2 
  18  chr18_41837230     ZBoe    G    C        0      0        2 
  18  chr18_41837230     ZGre    G    C        0      0        2 
  18  chr18_41837230     ZHar    G    C      0.5      1        2 
  18  chr18_41837230   Sample    G    C        0      0        2 
  18  chr18_41941291     AAsi    T    G        0      0        2 
  18  chr18_41941291     AKia    T    G        0      0        2 
  18  chr18_41941291     AOna    T    G        0      0        2 
  18  chr18_41941291     ASom    T    G        0      0        2 
  18  chr18_41941291     HCab    T    G        1      2        2 
  18  chr18_41941291     HPrz    T    G        1      2        2 
  18  chr18_41941291     ZBoe    T    G        0      0        2 
  18  chr18_41941291     ZGre    T    G        0      0        2 
  18  chr18_41941291     ZHar    T    G        0      0        2 
  18  chr18_41941291   Sample    T    G        0      0        2 
  18  chr18_41970646     AAsi    G    C        0      0        2 
  18  chr18_41970646     AKia    G    C        0      0        2 
  18  chr18_41970646     AOna    G    C        0      0        2 
  18  chr18_41970646     ASom    G    C        0      0        2 
  18  chr18_41970646     HCab    G    C        0      0        2 
  18  chr18_41970646     HPrz    G    C        0      0        2 
  18  chr18_41970646     ZBoe    G    C        0      0        2 
  18  chr18_41970646     ZGre    G    C      0.5      1        2 
  18  chr18_41970646     ZHar    G    C        0      0        2 
  18  chr18_41970646   Sample    G    C        0      0        2 
  18  chr18_42020029     AAsi    G    C        0      0        2 
  18  chr18_42020029     AKia    G    C        0      0        2 
  18  chr18_42020029     AOna    G    C        0      0        2 
  18  chr18_42020029     ASom    G    C        0      0        2 
  18  chr18_42020029     HCab    G    C        0      0        2 
  18  chr18_42020029     HPrz    G    C        0      0        2 
  18  chr18_42020029     ZBoe    G    C        0      0        2 
  18  chr18_42020029     ZGre    G    C      0.5      1        2 
  18  chr18_42020029     ZHar    G    C        0      0        2 
  18  chr18_42020029   Sample    G    C        0      0        2 
  18  chr18_42040514     AAsi    T    G        0      0        2 
  18  chr18_42040514     AKia    T    G        0      0        2 
  18  chr18_42040514     AOna    T    G        0      0        2 
  18  chr18_42040514     ASom    T    G        0      0        2 
  18  chr18_42040514     HCab    T    G        0      0        2 
  18  chr18_42040514     HPrz    T    G        0      0        2 
  18  chr18_42040514     ZBoe    T    G        0      0        2 
  18  chr18_42040514     ZGre    T    G      0.5      1        2 
  18  chr18_42040514     ZHar    T    G        0      0        2 
  18  chr18_42040514   Sample    T    G        0      0        2 
  18  chr18_42055060     AAsi    T    A        0      0        2 
  18  chr18_42055060     AKia    T    A        0      0        2 
  18  chr18_42055060     AOna    T    A        0      0        2 
  18  chr18_42055060     ASom    T    A        0      0        2 
  18  chr18_42055060     HCab    T    A        1      2        2 
  18  chr18_42055060     HPrz    T    A        1      2        2 
  18  chr18_42055060     ZBoe    T    A        0      0        2 
  18  chr18_42055060     ZGre    T    A        0      0        2 
  18  chr18_42055060     ZHar    T    A        0      0        2 
  18  chr18_42055060   Sample    T    A        0      0        2 
  18  chr18_42056582     AAsi    T    G        0      0        2 
  18  chr18_42056582     AKia    T    G        0      0        2 
  18  chr18_42056582     AOna    T    G        0      0        2 
  18  chr18_42056582     ASom    T    G        0      0        2 
  18  chr18_42056582     HCab    T    G        0      0        2 
  18  chr18_42056582     HPrz    T    G        0      0        2 
  18  chr18_42056582     ZBoe    T    G      0.5      1        2 
  18  chr18_42056582     ZGre    T    G        0      0        2 
  18  chr18_42056582     ZHar    T    G        0      0        2 
  18  chr18_42056582   Sample    T    G        0      0        2 
  18  chr18_42111934     AAsi    G    C        0      0        2 
  18  chr18_42111934     AKia    G    C        0      0        2 
  18  chr18_42111934     AOna    G    C        0      0        2 
  18  chr18_42111934     ASom    G    C        0      0        2 
  18  chr18_42111934     HCab    G    C        1      2        2 
  18  chr18_42111934     HPrz    G    C        1      2        2 
  18  chr18_42111934     ZBoe    G    C        0      0        2 
  18  chr18_42111934     ZGre    G    C        0      0        2 
  18  chr18_42111934     ZHar    G    C        0      0        2 
  18  chr18_42111934   Sample    G    C        0      0        2 
  18  chr18_42163766     AAsi    G    C        0      0        2 
  18  chr18_42163766     AKia    G    C        0      0        2 
  18  chr18_42163766     AOna    G    C        0      0        2 
  18  chr18_42163766     ASom    G    C      0.5      1        2 
  18  chr18_42163766     HCab    G    C        0      0        2 
  18  chr18_42163766     HPrz    G    C        0      0        2 
  18  chr18_42163766     ZBoe    G    C        0      0        2 
  18  chr18_42163766     ZGre    G    C        0      0        2 
  18  chr18_42163766     ZHar    G    C        0      0        2 
  18  chr18_42163766   Sample    G    C        0      0        2 
  18  chr18_42193380     AAsi    T    A        0      0        2 
  18  chr18_42193380     AKia    T    A        0      0        2 
  18  chr18_42193380     AOna    T    A        0      0        2 
  18  chr18_42193380     ASom    T    A        0      0        2 
  18  chr18_42193380     HCab    T    A        0      0        2 
  18  chr18_42193380     HPrz    T    A        0      0        2 
  18  chr18_42193380     ZBoe    T    A        0      0        2 
  18  chr18_42193380     ZGre    T    A      0.5      1        2 
  18  chr18_42193380     ZHar    T    A        0      0        2 
  18  chr18_42193380   Sample    T    A        0      0        2 
  18  chr18_42204146     AAsi    G    T        0      0        2 
  18  chr18_42204146     AKia    G    T      0.5      1        2 
  18  chr18_42204146     AOna    G    T        0      0        2 
  18  chr18_42204146     ASom    G    T        0      0        2 
  18  chr18_42204146     HCab    G    T        0      0        2 
  18  chr18_42204146     HPrz    G    T        0      0        2 
  18  chr18_42204146     ZBoe    G    T        0      0        2 
  18  chr18_42204146     ZGre    G    T        0      0        2 
  18  chr18_42204146     ZHar    G    T        0      0        2 
  18  chr18_42204146   Sample    G    T        0      0        2 
  18  chr18_42205232     AAsi    T    A        0      0        2 
  18  chr18_42205232     AKia    T    A        0      0        2 
  18  chr18_42205232     AOna    T    A        0      0        2 
  18  chr18_42205232     ASom    T    A        0      0        2 
  18  chr18_42205232     HCab    T    A        1      2        2 
  18  chr18_42205232     HPrz    T    A        1      2        2 
  18  chr18_42205232     ZBoe    T    A        0      0        2 
  18  chr18_42205232     ZGre    T    A        0      0        2 
  18  chr18_42205232     ZHar    T    A        0      0        2 
  18  chr18_42205232   Sample    T    A        0      0        2 
  18  chr18_42229500     AAsi    T    A        0      0        2 
  18  chr18_42229500     AKia    T    A        0      0        2 
  18  chr18_42229500     AOna    T    A        0      0        2 
  18  chr18_42229500     ASom    T    A        0      0        2 
  18  chr18_42229500     HCab    T    A        1      2        2 
  18  chr18_42229500     HPrz    T    A        1      2        2 
  18  chr18_42229500     ZBoe    T    A        0      0        2 
  18  chr18_42229500     ZGre    T    A        0      0        2 
  18  chr18_42229500     ZHar    T    A        0      0        2 
  18  chr18_42229500   Sample    T    A        0      0        2 
  18  chr18_42257119     AAsi    A    C        0      0        2 
  18  chr18_42257119     AKia    A    C        0      0        2 
  18  chr18_42257119     AOna    A    C        0      0        2 
  18  chr18_42257119     ASom    A    C        0      0        2 
  18  chr18_42257119     HCab    A    C        1      2        2 
  18  chr18_42257119     HPrz    A    C        1      2        2 
  18  chr18_42257119     ZBoe    A    C        0      0        2 
  18  chr18_42257119     ZGre    A    C        0      0        2 
  18  chr18_42257119     ZHar    A    C        0      0        2 
  18  chr18_42257119   Sample    A    C        0      0        2 
  18  chr18_42272721     AAsi    C    G        0      0        2 
  18  chr18_42272721     AKia    C    G        0      0        2 
  18  chr18_42272721     AOna    C    G        0      0        2 
  18  chr18_42272721     ASom    C    G        0      0        2 
  18  chr18_42272721     HCab    C    G        0      0        2 
  18  chr18_42272721     HPrz    C    G      0.5      1        2 
  18  chr18_42272721     ZBoe    C    G        0      0        2 
  18  chr18_42272721     ZGre    C    G        0      0        2 
  18  chr18_42272721     ZHar    C    G        0      0        2 
  18  chr18_42272721   Sample    C    G        0      0        2 
  18  chr18_42279937     AAsi    C    G        0      0        2 
  18  chr18_42279937     AKia    C    G        0      0        2 
  18  chr18_42279937     AOna    C    G        0      0        2 
  18  chr18_42279937     ASom    C    G        0      0        2 
  18  chr18_42279937     HCab    C    G        0      0        2 
  18  chr18_42279937     HPrz    C    G        0      0        2 
  18  chr18_42279937     ZBoe    C    G        1      2        2 
  18  chr18_42279937     ZGre    C    G        1      2        2 
  18  chr18_42279937     ZHar    C    G        0      0        2 
  18  chr18_42279937   Sample    C    G        0      0        2 
  18  chr18_42293791     AAsi    T    G        0      0        2 
  18  chr18_42293791     AKia    T    G        0      0        2 
  18  chr18_42293791     AOna    T    G        0      0        2 
  18  chr18_42293791     ASom    T    G        0      0        2 
  18  chr18_42293791     HCab    T    G        1      2        2 
  18  chr18_42293791     HPrz    T    G        1      2        2 
  18  chr18_42293791     ZBoe    T    G        0      0        2 
  18  chr18_42293791     ZGre    T    G        0      0        2 
  18  chr18_42293791     ZHar    T    G        0      0        2 
  18  chr18_42293791   Sample    T    G        0      0        2 
  18  chr18_42302716     AAsi    G    T        0      0        2 
  18  chr18_42302716     AKia    G    T        0      0        2 
  18  chr18_42302716     AOna    G    T        0      0        2 
  18  chr18_42302716     ASom    G    T        0      0        2 
  18  chr18_42302716     HCab    G    T      0.5      1        2 
  18  chr18_42302716     HPrz    G    T        0      0        2 
  18  chr18_42302716     ZBoe    G    T        0      0        2 
  18  chr18_42302716     ZGre    G    T        0      0        2 
  18  chr18_42302716     ZHar    G    T        0      0        2 
  18  chr18_42302716   Sample    G    T        0      0        2 
  18  chr18_42376354     AAsi    A    T        1      2        2 
  18  chr18_42376354     AKia    A    T        0      0        2 
  18  chr18_42376354     AOna    A    T        0      0        2 
  18  chr18_42376354     ASom    A    T        1      2        2 
  18  chr18_42376354     HCab    A    T        0      0        2 
  18  chr18_42376354     HPrz    A    T        0      0        2 
  18  chr18_42376354     ZBoe    A    T        0      0        2 
  18  chr18_42376354     ZGre    A    T        0      0        2 
  18  chr18_42376354     ZHar    A    T        0      0        2 
  18  chr18_42376354   Sample    A    T        1      2        2 
  18  chr18_42380107     AAsi    A    C        0      0        2 
  18  chr18_42380107     AKia    A    C        0      0        2 
  18  chr18_42380107     AOna    A    C        0      0        2 
  18  chr18_42380107     ASom    A    C        0      0        2 
  18  chr18_42380107     HCab    A    C        0      0        2 
  18  chr18_42380107     HPrz    A    C        0      0        2 
  18  chr18_42380107     ZBoe    A    C        0      0        2 
  18  chr18_42380107     ZGre    A    C      0.5      1        2 
  18  chr18_42380107     ZHar    A    C        0      0        2 
  18  chr18_42380107   Sample    A    C        0      0        2 
  18  chr18_42422337     AAsi    T    G        0      0        2 
  18  chr18_42422337     AKia    T    G        0      0        2 
  18  chr18_42422337     AOna    T    G        0      0        2 
  18  chr18_42422337     ASom    T    G        0      0        2 
  18  chr18_42422337     HCab    T    G        1      2        2 
  18  chr18_42422337     HPrz    T    G        1      2        2 
  18  chr18_42422337     ZBoe    T    G        0      0        2 
  18  chr18_42422337     ZGre    T    G        0      0        2 
  18  chr18_42422337     ZHar    T    G        0      0        2 
  18  chr18_42422337   Sample    T    G        0      0        2 
  18  chr18_42424200     AAsi    G    C        0      0        2 
  18  chr18_42424200     AKia    G    C        0      0        2 
  18  chr18_42424200     AOna    G    C        0      0        2 
  18  chr18_42424200     ASom    G    C        0      0        2 
  18  chr18_42424200     HCab    G    C        0      0        2 
  18  chr18_42424200     HPrz    G    C        0      0        2 
  18  chr18_42424200     ZBoe    G    C      0.5      1        2 
  18  chr18_42424200     ZGre    G    C        0      0        2 
  18  chr18_42424200     ZHar    G    C        0      0        2 
  18  chr18_42424200   Sample    G    C        0      0        2 
  18  chr18_42424406     AAsi    T    G        0      0        2 
  18  chr18_42424406     AKia    T    G        0      0        2 
  18  chr18_42424406     AOna    T    G      0.5      1        2 
  18  chr18_42424406     ASom    T    G        0      0        2 
  18  chr18_42424406     HCab    T    G        0      0        2 
  18  chr18_42424406     HPrz    T    G        0      0        2 
  18  chr18_42424406     ZBoe    T    G        0      0        2 
  18  chr18_42424406     ZGre    T    G        0      0        2 
  18  chr18_42424406     ZHar    T    G        0      0        2 
  18  chr18_42424406   Sample    T    G        0      0        2 
  18  chr18_42438315     AAsi    C    A        0      0        2 
  18  chr18_42438315     AKia    C    A        0      0        2 
  18  chr18_42438315     AOna    C    A        0      0        2 
  18  chr18_42438315     ASom    C    A        0      0        2 
  18  chr18_42438315     HCab    C    A        1      2        2 
  18  chr18_42438315     HPrz    C    A        0      0        2 
  18  chr18_42438315     ZBoe    C    A        0      0        2 
  18  chr18_42438315     ZGre    C    A        0      0        2 
  18  chr18_42438315     ZHar    C    A        0      0        2 
  18  chr18_42438315   Sample    C    A        0      0        2 
  18  chr18_42445953     AAsi    T    A        0      0        2 
  18  chr18_42445953     AKia    T    A        0      0        2 
  18  chr18_42445953     AOna    T    A        0      0        2 
  18  chr18_42445953     ASom    T    A        0      0        2 
  18  chr18_42445953     HCab    T    A        0      0        2 
  18  chr18_42445953     HPrz    T    A        0      0        2 
  18  chr18_42445953     ZBoe    T    A        0      0        2 
  18  chr18_42445953     ZGre    T    A      0.5      1        2 
  18  chr18_42445953     ZHar    T    A        0      0        2 
  18  chr18_42445953   Sample    T    A        0      0        2 
  18  chr18_42450884     AAsi    C    G        0      0        2 
  18  chr18_42450884     AKia    C    G        1      2        2 
  18  chr18_42450884     AOna    C    G        1      2        2 
  18  chr18_42450884     ASom    C    G        0      0        2 
  18  chr18_42450884     HCab    C    G        0      0        2 
  18  chr18_42450884     HPrz    C    G        0      0        2 
  18  chr18_42450884     ZBoe    C    G        0      0        2 
  18  chr18_42450884     ZGre    C    G        0      0        2 
  18  chr18_42450884     ZHar    C    G        0      0        2 
  18  chr18_42450884   Sample    C    G        0      0        2 
  18  chr18_42451648     AAsi    G    C      0.5      1        2 
  18  chr18_42451648     AKia    G    C        0      0        2 
  18  chr18_42451648     AOna    G    C        0      0        2 
  18  chr18_42451648     ASom    G    C        0      0        2 
  18  chr18_42451648     HCab    G    C        0      0        2 
  18  chr18_42451648     HPrz    G    C        0      0        2 
  18  chr18_42451648     ZBoe    G    C        0      0        2 
  18  chr18_42451648     ZGre    G    C        0      0        2 
  18  chr18_42451648     ZHar    G    C        0      0        2 
  18  chr18_42451648   Sample    G    C        0      0        2 
  18  chr18_42474912     AAsi    T    A        1      2        2 
  18  chr18_42474912     AKia    T    A        0      0        2 
  18  chr18_42474912     AOna    T    A        0      0        2 
  18  chr18_42474912     ASom    T    A        1      2        2 
  18  chr18_42474912     HCab    T    A        1      2        2 
  18  chr18_42474912     HPrz    T    A        1      2        2 
  18  chr18_42474912     ZBoe    T    A        0      0        2 
  18  chr18_42474912     ZGre    T    A        0      0        2 
  18  chr18_42474912     ZHar    T    A        0      0        2 
  18  chr18_42474912   Sample    T    A        1      2        2 
  18  chr18_42475339     AAsi    G    C        0      0        2 
  18  chr18_42475339     AKia    G    C        0      0        2 
  18  chr18_42475339     AOna    G    C        0      0        2 
  18  chr18_42475339     ASom    G    C        0      0        2 
  18  chr18_42475339     HCab    G    C        0      0        2 
  18  chr18_42475339     HPrz    G    C        0      0        2 
  18  chr18_42475339     ZBoe    G    C        0      0        2 
  18  chr18_42475339     ZGre    G    C        0      0        2 
  18  chr18_42475339     ZHar    G    C        1      2        2 
  18  chr18_42475339   Sample    G    C        0      0        2 
  18  chr18_42485571     AAsi    T    A        0      0        2 
  18  chr18_42485571     AKia    T    A        0      0        2 
  18  chr18_42485571     AOna    T    A        0      0        2 
  18  chr18_42485571     ASom    T    A        0      0        2 
  18  chr18_42485571     HCab    T    A        0      0        2 
  18  chr18_42485571     HPrz    T    A        0      0        2 
  18  chr18_42485571     ZBoe    T    A        0      0        2 
  18  chr18_42485571     ZGre    T    A        1      2        2 
  18  chr18_42485571     ZHar    T    A        0      0        2 
  18  chr18_42485571   Sample    T    A        0      0        2 
  18  chr18_42532980     AAsi    C    G        0      0        2 
  18  chr18_42532980     AKia    C    G        0      0        2 
  18  chr18_42532980     AOna    C    G        0      0        2 
  18  chr18_42532980     ASom    C    G        0      0        2 
  18  chr18_42532980     HCab    C    G        0      0        2 
  18  chr18_42532980     HPrz    C    G        0      0        2 
  18  chr18_42532980     ZBoe    C    G        0      0        2 
  18  chr18_42532980     ZGre    C    G        1      2        2 
  18  chr18_42532980     ZHar    C    G        0      0        2 
  18  chr18_42532980   Sample    C    G        0      0        2 
  18  chr18_42567506     AAsi    G    C        1      2        2 
  18  chr18_42567506     AKia    G    C        0      0        2 
  18  chr18_42567506     AOna    G    C        0      0        2 
  18  chr18_42567506     ASom    G    C        0      0        2 
  18  chr18_42567506     HCab    G    C        0      0        2 
  18  chr18_42567506     HPrz    G    C        0      0        2 
  18  chr18_42567506     ZBoe    G    C        0      0        2 
  18  chr18_42567506     ZGre    G    C        0      0        2 
  18  chr18_42567506     ZHar    G    C        0      0        2 
  18  chr18_42567506   Sample    G    C        0      0        2 
  18  chr18_42577402     AAsi    C    G      0.5      1        2 
  18  chr18_42577402     AKia    C    G        0      0        2 
  18  chr18_42577402     AOna    C    G        0      0        2 
  18  chr18_42577402     ASom    C    G        0      0        2 
  18  chr18_42577402     HCab    C    G        0      0        2 
  18  chr18_42577402     HPrz    C    G        0      0        2 
  18  chr18_42577402     ZBoe    C    G        0      0        2 
  18  chr18_42577402     ZGre    C    G        0      0        2 
  18  chr18_42577402     ZHar    C    G        0      0        2 
  18  chr18_42577402   Sample    C    G        0      0        2 
  18  chr18_42629501     AAsi    A    C        0      0        2 
  18  chr18_42629501     AKia    A    C        0      0        2 
  18  chr18_42629501     AOna    A    C        0      0        2 
  18  chr18_42629501     ASom    A    C        0      0        2 
  18  chr18_42629501     HCab    A    C        0      0        2 
  18  chr18_42629501     HPrz    A    C        0      0        2 
  18  chr18_42629501     ZBoe    A    C        1      2        2 
  18  chr18_42629501     ZGre    A    C        0      0        2 
  18  chr18_42629501     ZHar    A    C        0      0        2 
  18  chr18_42629501   Sample    A    C        0      0        2 
  18  chr18_42629601     AAsi    C    G        0      0        2 
  18  chr18_42629601     AKia    C    G        0      0        2 
  18  chr18_42629601     AOna    C    G        0      0        2 
  18  chr18_42629601     ASom    C    G        0      0        2 
  18  chr18_42629601     HCab    C    G        0      0        2 
  18  chr18_42629601     HPrz    C    G        0      0        2 
  18  chr18_42629601     ZBoe    C    G        0      0        2 
  18  chr18_42629601     ZGre    C    G        0      0        2 
  18  chr18_42629601     ZHar    C    G      0.5      1        2 
  18  chr18_42629601   Sample    C    G        0      0        2 
  18  chr18_42635295     AAsi    T    A        0      0        2 
  18  chr18_42635295     AKia    T    A        1      2        2 
  18  chr18_42635295     AOna    T    A        0      0        2 
  18  chr18_42635295     ASom    T    A        0      0        2 
  18  chr18_42635295     HCab    T    A        0      0        2 
  18  chr18_42635295     HPrz    T    A        0      0        2 
  18  chr18_42635295     ZBoe    T    A        0      0        2 
  18  chr18_42635295     ZGre    T    A        0      0        2 
  18  chr18_42635295     ZHar    T    A        0      0        2 
  18  chr18_42635295   Sample    T    A        0      0        2 
  18  chr18_42668240     AAsi    G    T        0      0        2 
  18  chr18_42668240     AKia    G    T        0      0        2 
  18  chr18_42668240     AOna    G    T        0      0        2 
  18  chr18_42668240     ASom    G    T        0      0        2 
  18  chr18_42668240     HCab    G    T        1      2        2 
  18  chr18_42668240     HPrz    G    T        1      2        2 
  18  chr18_42668240     ZBoe    G    T        0      0        2 
  18  chr18_42668240     ZGre    G    T        0      0        2 
  18  chr18_42668240     ZHar    G    T        0      0        2 
  18  chr18_42668240   Sample    G    T        0      0        2 
  18  chr18_42672115     AAsi    A    T        0      0        2 
  18  chr18_42672115     AKia    A    T        0      0        2 
  18  chr18_42672115     AOna    A    T        0      0        2 
  18  chr18_42672115     ASom    A    T        0      0        2 
  18  chr18_42672115     HCab    A    T        1      2        2 
  18  chr18_42672115     HPrz    A    T        1      2        2 
  18  chr18_42672115     ZBoe    A    T        0      0        2 
  18  chr18_42672115     ZGre    A    T        0      0        2 
  18  chr18_42672115     ZHar    A    T        0      0        2 
  18  chr18_42672115   Sample    A    T        0      0        2 
  18  chr18_42675874     AAsi    C    A        1      2        2 
  18  chr18_42675874     AKia    C    A        0      0        2 
  18  chr18_42675874     AOna    C    A        0      0        2 
  18  chr18_42675874     ASom    C    A        1      2        2 
  18  chr18_42675874     HCab    C    A        0      0        2 
  18  chr18_42675874     HPrz    C    A        0      0        2 
  18  chr18_42675874     ZBoe    C    A        0      0        2 
  18  chr18_42675874     ZGre    C    A        0      0        2 
  18  chr18_42675874     ZHar    C    A        0      0        2 
  18  chr18_42675874   Sample    C    A        1      2        2 
  18  chr18_42702435     AAsi    T    G        0      0        2 
  18  chr18_42702435     AKia    T    G        1      2        2 
  18  chr18_42702435     AOna    T    G        0      0        2 
  18  chr18_42702435     ASom    T    G        0      0        2 
  18  chr18_42702435     HCab    T    G        0      0        2 
  18  chr18_42702435     HPrz    T    G        0      0        2 
  18  chr18_42702435     ZBoe    T    G        0      0        2 
  18  chr18_42702435     ZGre    T    G        0      0        2 
  18  chr18_42702435     ZHar    T    G        0      0        2 
  18  chr18_42702435   Sample    T    G        0      0        2 
  18  chr18_42713225     AAsi    G    C        0      0        2 
  18  chr18_42713225     AKia    G    C        0      0        2 
  18  chr18_42713225     AOna    G    C        0      0        2 
  18  chr18_42713225     ASom    G    C        0      0        2 
  18  chr18_42713225     HCab    G    C        1      2        2 
  18  chr18_42713225     HPrz    G    C      0.5      1        2 
  18  chr18_42713225     ZBoe    G    C        0      0        2 
  18  chr18_42713225     ZGre    G    C        0      0        2 
  18  chr18_42713225     ZHar    G    C        0      0        2 
  18  chr18_42713225   Sample    G    C        0      0        2 
  18  chr18_42742525     AAsi    T    A        0      0        2 
  18  chr18_42742525     AKia    T    A        0      0        2 
  18  chr18_42742525     AOna    T    A        0      0        2 
  18  chr18_42742525     ASom    T    A        0      0        2 
  18  chr18_42742525     HCab    T    A        0      0        2 
  18  chr18_42742525     HPrz    T    A        0      0        2 
  18  chr18_42742525     ZBoe    T    A        0      0        2 
  18  chr18_42742525     ZGre    T    A        1      2        2 
  18  chr18_42742525     ZHar    T    A        0      0        2 
  18  chr18_42742525   Sample    T    A        0      0        2 
  18  chr18_42744270     AAsi    G    T        0      0        2 
  18  chr18_42744270     AKia    G    T        0      0        2 
  18  chr18_42744270     AOna    G    T        0      0        2 
  18  chr18_42744270     ASom    G    T        0      0        2 
  18  chr18_42744270     HCab    G    T        0      0        2 
  18  chr18_42744270     HPrz    G    T        0      0        2 
  18  chr18_42744270     ZBoe    G    T        0      0        2 
  18  chr18_42744270     ZGre    G    T      0.5      1        2 
  18  chr18_42744270     ZHar    G    T        0      0        2 
  18  chr18_42744270   Sample    G    T        0      0        2 
  18  chr18_42763140     AAsi    A    T        0      0        2 
  18  chr18_42763140     AKia    A    T        1      2        2 
  18  chr18_42763140     AOna    A    T        0      0        2 
  18  chr18_42763140     ASom    A    T        0      0        2 
  18  chr18_42763140     HCab    A    T        0      0        2 
  18  chr18_42763140     HPrz    A    T        0      0        2 
  18  chr18_42763140     ZBoe    A    T        0      0        2 
  18  chr18_42763140     ZGre    A    T        0      0        2 
  18  chr18_42763140     ZHar    A    T        0      0        2 
  18  chr18_42763140   Sample    A    T        0      0        2 
  18  chr18_42772940     AAsi    T    A        0      0        2 
  18  chr18_42772940     AKia    T    A        0      0        2 
  18  chr18_42772940     AOna    T    A        0      0        2 
  18  chr18_42772940     ASom    T    A        0      0        2 
  18  chr18_42772940     HCab    T    A        0      0        2 
  18  chr18_42772940     HPrz    T    A        0      0        2 
  18  chr18_42772940     ZBoe    T    A      0.5      1        2 
  18  chr18_42772940     ZGre    T    A        0      0        2 
  18  chr18_42772940     ZHar    T    A        0      0        2 
  18  chr18_42772940   Sample    T    A        0      0        2 
  18  chr18_42817460     AAsi    G    T        0      0        2 
  18  chr18_42817460     AKia    G    T        0      0        2 
  18  chr18_42817460     AOna    G    T        0      0        2 
  18  chr18_42817460     ASom    G    T        0      0        2 
  18  chr18_42817460     HCab    G    T        0      0        2 
  18  chr18_42817460     HPrz    G    T        0      0        2 
  18  chr18_42817460     ZBoe    G    T        0      0        2 
  18  chr18_42817460     ZGre    G    T        1      2        2 
  18  chr18_42817460     ZHar    G    T        0      0        2 
  18  chr18_42817460   Sample    G    T        0      0        2 
  18  chr18_42849050     AAsi    A    T        0      0        2 
  18  chr18_42849050     AKia    A    T        0      0        2 
  18  chr18_42849050     AOna    A    T        1      2        2 
  18  chr18_42849050     ASom    A    T        0      0        2 
  18  chr18_42849050     HCab    A    T        0      0        2 
  18  chr18_42849050     HPrz    A    T        0      0        2 
  18  chr18_42849050     ZBoe    A    T        0      0        2 
  18  chr18_42849050     ZGre    A    T        0      0        2 
  18  chr18_42849050     ZHar    A    T        0      0        2 
  18  chr18_42849050   Sample    A    T        0      0        2 
  18  chr18_42876197     AAsi    C    A        0      0        2 
  18  chr18_42876197     AKia    C    A        0      0        2 
  18  chr18_42876197     AOna    C    A        0      0        2 
  18  chr18_42876197     ASom    C    A        0      0        2 
  18  chr18_42876197     HCab    C    A        1      2        2 
  18  chr18_42876197     HPrz    C    A        1      2        2 
  18  chr18_42876197     ZBoe    C    A        0      0        2 
  18  chr18_42876197     ZGre    C    A        0      0        2 
  18  chr18_42876197     ZHar    C    A        0      0        2 
  18  chr18_42876197   Sample    C    A        0      0        2 
  18  chr18_42888967     AAsi    A    T        0      0        2 
  18  chr18_42888967     AKia    A    T        0      0        2 
  18  chr18_42888967     AOna    A    T        0      0        2 
  18  chr18_42888967     ASom    A    T        0      0        2 
  18  chr18_42888967     HCab    A    T        0      0        2 
  18  chr18_42888967     HPrz    A    T        0      0        2 
  18  chr18_42888967     ZBoe    A    T        1      2        2 
  18  chr18_42888967     ZGre    A    T        0      0        2 
  18  chr18_42888967     ZHar    A    T        1      2        2 
  18  chr18_42888967   Sample    A    T        0      0        2 
  18  chr18_42925963     AAsi    A    C        0      0        2 
  18  chr18_42925963     AKia    A    C        0      0        2 
  18  chr18_42925963     AOna    A    C        0      0        2 
  18  chr18_42925963     ASom    A    C        0      0        2 
  18  chr18_42925963     HCab    A    C        1      2        2 
  18  chr18_42925963     HPrz    A    C        1      2        2 
  18  chr18_42925963     ZBoe    A    C        0      0        2 
  18  chr18_42925963     ZGre    A    C        0      0        2 
  18  chr18_42925963     ZHar    A    C        0      0        2 
  18  chr18_42925963   Sample    A    C        0      0        2 
  18  chr18_42925981     AAsi    T    A        0      0        2 
  18  chr18_42925981     AKia    T    A        0      0        2 
  18  chr18_42925981     AOna    T    A        0      0        2 
  18  chr18_42925981     ASom    T    A        0      0        2 
  18  chr18_42925981     HCab    T    A        1      2        2 
  18  chr18_42925981     HPrz    T    A        1      2        2 
  18  chr18_42925981     ZBoe    T    A        0      0        2 
  18  chr18_42925981     ZGre    T    A        0      0        2 
  18  chr18_42925981     ZHar    T    A        0      0        2 
  18  chr18_42925981   Sample    T    A        0      0        2 
  18  chr18_42928519     AAsi    T    A        0      0        2 
  18  chr18_42928519     AKia    T    A        0      0        2 
  18  chr18_42928519     AOna    T    A        0      0        2 
  18  chr18_42928519     ASom    T    A        0      0        2 
  18  chr18_42928519     HCab    T    A        0      0        2 
  18  chr18_42928519     HPrz    T    A        0      0        2 
  18  chr18_42928519     ZBoe    T    A        1      2        2 
  18  chr18_42928519     ZGre    T    A        0      0        2 
  18  chr18_42928519     ZHar    T    A        0      0        2 
  18  chr18_42928519   Sample    T    A        0      0        2 
  18  chr18_42941041     AAsi    A    T        0      0        2 
  18  chr18_42941041     AKia    A    T        0      0        2 
  18  chr18_42941041     AOna    A    T        0      0        2 
  18  chr18_42941041     ASom    A    T        0      0        2 
  18  chr18_42941041     HCab    A    T        0      0        2 
  18  chr18_42941041     HPrz    A    T        0      0        2 
  18  chr18_42941041     ZBoe    A    T      0.5      1        2 
  18  chr18_42941041     ZGre    A    T        0      0        2 
  18  chr18_42941041     ZHar    A    T        0      0        2 
  18  chr18_42941041   Sample    A    T        0      0        2 
  18  chr18_42945287     AAsi    T    G        0      0        2 
  18  chr18_42945287     AKia    T    G        0      0        2 
  18  chr18_42945287     AOna    T    G        0      0        2 
  18  chr18_42945287     ASom    T    G      0.5      1        2 
  18  chr18_42945287     HCab    T    G        0      0        2 
  18  chr18_42945287     HPrz    T    G        0      0        2 
  18  chr18_42945287     ZBoe    T    G        0      0        2 
  18  chr18_42945287     ZGre    T    G        0      0        2 
  18  chr18_42945287     ZHar    T    G        0      0        2 
  18  chr18_42945287   Sample    T    G        0      0        2 
  18  chr18_42953341     AAsi    A    C        0      0        2 
  18  chr18_42953341     AKia    A    C        0      0        2 
  18  chr18_42953341     AOna    A    C        0      0        2 
  18  chr18_42953341     ASom    A    C        0      0        2 
  18  chr18_42953341     HCab    A    C        1      2        2 
  18  chr18_42953341     HPrz    A    C        1      2        2 
  18  chr18_42953341     ZBoe    A    C        0      0        2 
  18  chr18_42953341     ZGre    A    C        0      0        2 
  18  chr18_42953341     ZHar    A    C        0      0        2 
  18  chr18_42953341   Sample    A    C        0      0        2 
  18  chr18_42956509     AAsi    T    A        0      0        2 
  18  chr18_42956509     AKia    T    A        0      0        2 
  18  chr18_42956509     AOna    T    A        0      0        2 
  18  chr18_42956509     ASom    T    A        0      0        2 
  18  chr18_42956509     HCab    T    A        0      0        2 
  18  chr18_42956509     HPrz    T    A        0      0        2 
  18  chr18_42956509     ZBoe    T    A      0.5      1        2 
  18  chr18_42956509     ZGre    T    A        0      0        2 
  18  chr18_42956509     ZHar    T    A        0      0        2 
  18  chr18_42956509   Sample    T    A        0      0        2 
  18  chr18_42970559     AAsi    A    C        0      0        2 
  18  chr18_42970559     AKia    A    C        0      0        2 
  18  chr18_42970559     AOna    A    C        0      0        2 
  18  chr18_42970559     ASom    A    C        0      0        2 
  18  chr18_42970559     HCab    A    C        1      2        2 
  18  chr18_42970559     HPrz    A    C        1      2        2 
  18  chr18_42970559     ZBoe    A    C        0      0        2 
  18  chr18_42970559     ZGre    A    C        0      0        2 
  18  chr18_42970559     ZHar    A    C        0      0        2 
  18  chr18_42970559   Sample    A    C        0      0        2 
  18  chr18_43058299     AAsi    C    A        0      0        2 
  18  chr18_43058299     AKia    C    A        0      0        2 
  18  chr18_43058299     AOna    C    A        0      0        2 
  18  chr18_43058299     ASom    C    A        0      0        2 
  18  chr18_43058299     HCab    C    A        1      2        2 
  18  chr18_43058299     HPrz    C    A        1      2        2 
  18  chr18_43058299     ZBoe    C    A        0      0        2 
  18  chr18_43058299     ZGre    C    A        0      0        2 
  18  chr18_43058299     ZHar    C    A        0      0        2 
  18  chr18_43058299   Sample    C    A        0      0        2 
  18  chr18_43071734     AAsi    G    C        0      0        2 
  18  chr18_43071734     AKia    G    C        0      0        2 
  18  chr18_43071734     AOna    G    C        0      0        2 
  18  chr18_43071734     ASom    G    C        0      0        2 
  18  chr18_43071734     HCab    G    C        1      2        2 
  18  chr18_43071734     HPrz    G    C        1      2        2 
  18  chr18_43071734     ZBoe    G    C        0      0        2 
  18  chr18_43071734     ZGre    G    C        0      0        2 
  18  chr18_43071734     ZHar    G    C        0      0        2 
  18  chr18_43071734   Sample    G    C        0      0        2 
  18  chr18_43073243     AAsi    G    T        0      0        2 
  18  chr18_43073243     AKia    G    T        0      0        2 
  18  chr18_43073243     AOna    G    T        0      0        2 
  18  chr18_43073243     ASom    G    T        0      0        2 
  18  chr18_43073243     HCab    G    T        0      0        2 
  18  chr18_43073243     HPrz    G    T        0      0        2 
  18  chr18_43073243     ZBoe    G    T        0      0        2 
  18  chr18_43073243     ZGre    G    T        0      0        2 
  18  chr18_43073243     ZHar    G    T        1      2        2 
  18  chr18_43073243   Sample    G    T        0      0        2 
  18  chr18_43080562     AAsi    C    A        0      0        2 
  18  chr18_43080562     AKia    C    A        0      0        2 
  18  chr18_43080562     AOna    C    A        0      0        2 
  18  chr18_43080562     ASom    C    A        0      0        2 
  18  chr18_43080562     HCab    C    A        0      0        2 
  18  chr18_43080562     HPrz    C    A        0      0        2 
  18  chr18_43080562     ZBoe    C    A      0.5      1        2 
  18  chr18_43080562     ZGre    C    A        0      0        2 
  18  chr18_43080562     ZHar    C    A        0      0        2 
  18  chr18_43080562   Sample    C    A        0      0        2 
  18  chr18_43118906     AAsi    T    G      0.5      1        2 
  18  chr18_43118906     AKia    T    G        0      0        2 
  18  chr18_43118906     AOna    T    G        0      0        2 
  18  chr18_43118906     ASom    T    G        0      0        2 
  18  chr18_43118906     HCab    T    G        0      0        2 
  18  chr18_43118906     HPrz    T    G        0      0        2 
  18  chr18_43118906     ZBoe    T    G        0      0        2 
  18  chr18_43118906     ZGre    T    G        0      0        2 
  18  chr18_43118906     ZHar    T    G        0      0        2 
  18  chr18_43118906   Sample    T    G        0      0        2 
  18  chr18_43128699     AAsi    G    T        0      0        2 
  18  chr18_43128699     AKia    G    T        0      0        2 
  18  chr18_43128699     AOna    G    T        0      0        2 
  18  chr18_43128699     ASom    G    T        0      0        2 
  18  chr18_43128699     HCab    G    T        1      2        2 
  18  chr18_43128699     HPrz    G    T        1      2        2 
  18  chr18_43128699     ZBoe    G    T        0      0        2 
  18  chr18_43128699     ZGre    G    T        0      0        2 
  18  chr18_43128699     ZHar    G    T        0      0        2 
  18  chr18_43128699   Sample    G    T        0      0        2 
  18  chr18_43131064     AAsi    T    A        1      2        2 
  18  chr18_43131064     AKia    T    A        0      0        2 
  18  chr18_43131064     AOna    T    A        0      0        2 
  18  chr18_43131064     ASom    T    A        1      2        2 
  18  chr18_43131064     HCab    T    A        0      0        2 
  18  chr18_43131064     HPrz    T    A        0      0        2 
  18  chr18_43131064     ZBoe    T    A        0      0        2 
  18  chr18_43131064     ZGre    T    A        0      0        2 
  18  chr18_43131064     ZHar    T    A        0      0        2 
  18  chr18_43131064   Sample    T    A        1      2        2 
  18  chr18_43141104     AAsi    A    T        0      0        2 
  18  chr18_43141104     AKia    A    T        0      0        2 
  18  chr18_43141104     AOna    A    T        0      0        2 
  18  chr18_43141104     ASom    A    T        0      0        2 
  18  chr18_43141104     HCab    A    T        0      0        2 
  18  chr18_43141104     HPrz    A    T        0      0        2 
  18  chr18_43141104     ZBoe    A    T        0      0        2 
  18  chr18_43141104     ZGre    A    T      0.5      1        2 
  18  chr18_43141104     ZHar    A    T        0      0        2 
  18  chr18_43141104   Sample    A    T        0      0        2 
  18  chr18_43153412     AAsi    A    C        0      0        2 
  18  chr18_43153412     AKia    A    C        0      0        2 
  18  chr18_43153412     AOna    A    C        0      0        2 
  18  chr18_43153412     ASom    A    C        0      0        2 
  18  chr18_43153412     HCab    A    C        1      2        2 
  18  chr18_43153412     HPrz    A    C        1      2        2 
  18  chr18_43153412     ZBoe    A    C        0      0        2 
  18  chr18_43153412     ZGre    A    C        0      0        2 
  18  chr18_43153412     ZHar    A    C        0      0        2 
  18  chr18_43153412   Sample    A    C        0      0        2 
  18  chr18_43188251     AAsi    T    G        0      0        2 
  18  chr18_43188251     AKia    T    G        0      0        2 
  18  chr18_43188251     AOna    T    G        0      0        2 
  18  chr18_43188251     ASom    T    G        0      0        2 
  18  chr18_43188251     HCab    T    G        0      0        2 
  18  chr18_43188251     HPrz    T    G        0      0        2 
  18  chr18_43188251     ZBoe    T    G        0      0        2 
  18  chr18_43188251     ZGre    T    G      0.5      1        2 
  18  chr18_43188251     ZHar    T    G        0      0        2 
  18  chr18_43188251   Sample    T    G        0      0        2 
  18  chr18_43205715     AAsi    C    A        1      2        2 
  18  chr18_43205715     AKia    C    A        0      0        2 
  18  chr18_43205715     AOna    C    A        0      0        2 
  18  chr18_43205715     ASom    C    A        0      0        2 
  18  chr18_43205715     HCab    C    A        0      0        2 
  18  chr18_43205715     HPrz    C    A        0      0        2 
  18  chr18_43205715     ZBoe    C    A        0      0        2 
  18  chr18_43205715     ZGre    C    A        0      0        2 
  18  chr18_43205715     ZHar    C    A        0      0        2 
  18  chr18_43205715   Sample    C    A        0      0        2 
  18  chr18_43210378     AAsi    A    C        1      2        2 
  18  chr18_43210378     AKia    A    C        0      0        2 
  18  chr18_43210378     AOna    A    C        0      0        2 
  18  chr18_43210378     ASom    A    C      0.5      1        2 
  18  chr18_43210378     HCab    A    C        0      0        2 
  18  chr18_43210378     HPrz    A    C        0      0        2 
  18  chr18_43210378     ZBoe    A    C        0      0        2 
  18  chr18_43210378     ZGre    A    C        0      0        2 
  18  chr18_43210378     ZHar    A    C        0      0        2 
  18  chr18_43210378   Sample    A    C        1      2        2 
  18  chr18_43227910     AAsi    T    G        0      0        2 
  18  chr18_43227910     AKia    T    G        0      0        2 
  18  chr18_43227910     AOna    T    G        0      0        2 
  18  chr18_43227910     ASom    T    G        0      0        2 
  18  chr18_43227910     HCab    T    G      0.5      1        2 
  18  chr18_43227910     HPrz    T    G        0      0        2 
  18  chr18_43227910     ZBoe    T    G        0      0        2 
  18  chr18_43227910     ZGre    T    G        0      0        2 
  18  chr18_43227910     ZHar    T    G        0      0        2 
  18  chr18_43227910   Sample    T    G        0      0        2 
  18  chr18_43228853     AAsi    T    G        0      0        2 
  18  chr18_43228853     AKia    T    G      0.5      1        2 
  18  chr18_43228853     AOna    T    G        0      0        2 
  18  chr18_43228853     ASom    T    G        0      0        2 
  18  chr18_43228853     HCab    T    G        0      0        2 
  18  chr18_43228853     HPrz    T    G        0      0        2 
  18  chr18_43228853     ZBoe    T    G        0      0        2 
  18  chr18_43228853     ZGre    T    G        0      0        2 
  18  chr18_43228853     ZHar    T    G        0      0        2 
  18  chr18_43228853   Sample    T    G        0      0        2 
  18  chr18_43239460     AAsi    C    G        0      0        2 
  18  chr18_43239460     AKia    C    G        0      0        2 
  18  chr18_43239460     AOna    C    G        0      0        2 
  18  chr18_43239460     ASom    C    G        0      0        2 
  18  chr18_43239460     HCab    C    G        0      0        2 
  18  chr18_43239460     HPrz    C    G        0      0        2 
  18  chr18_43239460     ZBoe    C    G      0.5      1        2 
  18  chr18_43239460     ZGre    C    G        0      0        2 
  18  chr18_43239460     ZHar    C    G        0      0        2 
  18  chr18_43239460   Sample    C    G        0      0        2 
  18  chr18_43240128     AAsi    G    C        0      0        2 
  18  chr18_43240128     AKia    G    C        0      0        2 
  18  chr18_43240128     AOna    G    C        0      0        2 
  18  chr18_43240128     ASom    G    C        0      0        2 
  18  chr18_43240128     HCab    G    C        0      0        2 
  18  chr18_43240128     HPrz    G    C        0      0        2 
  18  chr18_43240128     ZBoe    G    C      0.5      1        2 
  18  chr18_43240128     ZGre    G    C        0      0        2 
  18  chr18_43240128     ZHar    G    C        0      0        2 
  18  chr18_43240128   Sample    G    C        0      0        2 
  18  chr18_43243538     AAsi    G    T        0      0        2 
  18  chr18_43243538     AKia    G    T        0      0        2 
  18  chr18_43243538     AOna    G    T        0      0        2 
  18  chr18_43243538     ASom    G    T        0      0        2 
  18  chr18_43243538     HCab    G    T        0      0        2 
  18  chr18_43243538     HPrz    G    T        0      0        2 
  18  chr18_43243538     ZBoe    G    T        1      2        2 
  18  chr18_43243538     ZGre    G    T        0      0        2 
  18  chr18_43243538     ZHar    G    T        0      0        2 
  18  chr18_43243538   Sample    G    T        0      0        2 
  18  chr18_43246461     AAsi    T    G        0      0        2 
  18  chr18_43246461     AKia    T    G        0      0        2 
  18  chr18_43246461     AOna    T    G        0      0        2 
  18  chr18_43246461     ASom    T    G        0      0        2 
  18  chr18_43246461     HCab    T    G        1      2        2 
  18  chr18_43246461     HPrz    T    G        1      2        2 
  18  chr18_43246461     ZBoe    T    G        0      0        2 
  18  chr18_43246461     ZGre    T    G        0      0        2 
  18  chr18_43246461     ZHar    T    G        0      0        2 
  18  chr18_43246461   Sample    T    G        0      0        2 
  18  chr18_43247969     AAsi    A    C        0      0        2 
  18  chr18_43247969     AKia    A    C        1      2        2 
  18  chr18_43247969     AOna    A    C        0      0        2 
  18  chr18_43247969     ASom    A    C        0      0        2 
  18  chr18_43247969     HCab    A    C        0      0        2 
  18  chr18_43247969     HPrz    A    C        0      0        2 
  18  chr18_43247969     ZBoe    A    C        0      0        2 
  18  chr18_43247969     ZGre    A    C        0      0        2 
  18  chr18_43247969     ZHar    A    C        0      0        2 
  18  chr18_43247969   Sample    A    C        0      0        2 
  18  chr18_43253608     AAsi    A    C        0      0        2 
  18  chr18_43253608     AKia    A    C        1      2        2 
  18  chr18_43253608     AOna    A    C        0      0        2 
  18  chr18_43253608     ASom    A    C        0      0        2 
  18  chr18_43253608     HCab    A    C        0      0        2 
  18  chr18_43253608     HPrz    A    C        0      0        2 
  18  chr18_43253608     ZBoe    A    C        0      0        2 
  18  chr18_43253608     ZGre    A    C        0      0        2 
  18  chr18_43253608     ZHar    A    C        0      0        2 
  18  chr18_43253608   Sample    A    C        0      0        2 
  18  chr18_43270711     AAsi    C    G        0      0        2 
  18  chr18_43270711     AKia    C    G        0      0        2 
  18  chr18_43270711     AOna    C    G        0      0        2 
  18  chr18_43270711     ASom    C    G        0      0        2 
  18  chr18_43270711     HCab    C    G        0      0        2 
  18  chr18_43270711     HPrz    C    G        0      0        2 
  18  chr18_43270711     ZBoe    C    G      0.5      1        2 
  18  chr18_43270711     ZGre    C    G        0      0        2 
  18  chr18_43270711     ZHar    C    G        0      0        2 
  18  chr18_43270711   Sample    C    G        0      0        2 
  18  chr18_43282455     AAsi    G    T        0      0        2 
  18  chr18_43282455     AKia    G    T        0      0        2 
  18  chr18_43282455     AOna    G    T        0      0        2 
  18  chr18_43282455     ASom    G    T        0      0        2 
  18  chr18_43282455     HCab    G    T        0      0        2 
  18  chr18_43282455     HPrz    G    T        0      0        2 
  18  chr18_43282455     ZBoe    G    T        0      0        2 
  18  chr18_43282455     ZGre    G    T        0      0        2 
  18  chr18_43282455     ZHar    G    T        1      2        2 
  18  chr18_43282455   Sample    G    T        0      0        2 
  18  chr18_43309797     AAsi    G    C        0      0        2 
  18  chr18_43309797     AKia    G    C        1      2        2 
  18  chr18_43309797     AOna    G    C        1      2        2 
  18  chr18_43309797     ASom    G    C        0      0        2 
  18  chr18_43309797     HCab    G    C        0      0        2 
  18  chr18_43309797     HPrz    G    C        0      0        2 
  18  chr18_43309797     ZBoe    G    C        0      0        2 
  18  chr18_43309797     ZGre    G    C        0      0        2 
  18  chr18_43309797     ZHar    G    C        0      0        2 
  18  chr18_43309797   Sample    G    C        0      0        2 
  18  chr18_43325180     AAsi    G    T        0      0        2 
  18  chr18_43325180     AKia    G    T        0      0        2 
  18  chr18_43325180     AOna    G    T        0      0        2 
  18  chr18_43325180     ASom    G    T        0      0        2 
  18  chr18_43325180     HCab    G    T        0      0        2 
  18  chr18_43325180     HPrz    G    T        0      0        2 
  18  chr18_43325180     ZBoe    G    T        1      2        2 
  18  chr18_43325180     ZGre    G    T        0      0        2 
  18  chr18_43325180     ZHar    G    T        1      2        2 
  18  chr18_43325180   Sample    G    T        0      0        2 
  18  chr18_43398681     AAsi    A    C        0      0        2 
  18  chr18_43398681     AKia    A    C        0      0        2 
  18  chr18_43398681     AOna    A    C        0      0        2 
  18  chr18_43398681     ASom    A    C        0      0        2 
  18  chr18_43398681     HCab    A    C        1      2        2 
  18  chr18_43398681     HPrz    A    C        1      2        2 
  18  chr18_43398681     ZBoe    A    C        0      0        2 
  18  chr18_43398681     ZGre    A    C        0      0        2 
  18  chr18_43398681     ZHar    A    C        0      0        2 
  18  chr18_43398681   Sample    A    C        0      0        2 
  18  chr18_43412785     AAsi    T    G        0      0        2 
  18  chr18_43412785     AKia    T    G        0      0        2 
  18  chr18_43412785     AOna    T    G      0.5      1        2 
  18  chr18_43412785     ASom    T    G        0      0        2 
  18  chr18_43412785     HCab    T    G        0      0        2 
  18  chr18_43412785     HPrz    T    G        0      0        2 
  18  chr18_43412785     ZBoe    T    G        0      0        2 
  18  chr18_43412785     ZGre    T    G        0      0        2 
  18  chr18_43412785     ZHar    T    G        0      0        2 
  18  chr18_43412785   Sample    T    G        0      0        2 
  18  chr18_43417599     AAsi    C    G        0      0        2 
  18  chr18_43417599     AKia    C    G        0      0        2 
  18  chr18_43417599     AOna    C    G        0      0        2 
  18  chr18_43417599     ASom    C    G        0      0        2 
  18  chr18_43417599     HCab    C    G        0      0        2 
  18  chr18_43417599     HPrz    C    G        0      0        2 
  18  chr18_43417599     ZBoe    C    G      0.5      1        2 
  18  chr18_43417599     ZGre    C    G        0      0        2 
  18  chr18_43417599     ZHar    C    G        0      0        2 
  18  chr18_43417599   Sample    C    G        0      0        2 
  18  chr18_43420159     AAsi    C    A        0      0        2 
  18  chr18_43420159     AKia    C    A        1      2        2 
  18  chr18_43420159     AOna    C    A      0.5      1        2 
  18  chr18_43420159     ASom    C    A        0      0        2 
  18  chr18_43420159     HCab    C    A        0      0        2 
  18  chr18_43420159     HPrz    C    A        0      0        2 
  18  chr18_43420159     ZBoe    C    A        0      0        2 
  18  chr18_43420159     ZGre    C    A        0      0        2 
  18  chr18_43420159     ZHar    C    A        0      0        2 
  18  chr18_43420159   Sample    C    A        0      0        2 
  18  chr18_43439625     AAsi    G    T        1      2        2 
  18  chr18_43439625     AKia    G    T        0      0        2 
  18  chr18_43439625     AOna    G    T        0      0        2 
  18  chr18_43439625     ASom    G    T        1      2        2 
  18  chr18_43439625     HCab    G    T        0      0        2 
  18  chr18_43439625     HPrz    G    T        0      0        2 
  18  chr18_43439625     ZBoe    G    T        1      2        2 
  18  chr18_43439625     ZGre    G    T        0      0        2 
  18  chr18_43439625     ZHar    G    T        1      2        2 
  18  chr18_43439625   Sample    G    T        1      2        2 
  18  chr18_43439680     AAsi    C    A      0.5      1        2 
  18  chr18_43439680     AKia    C    A        0      0        2 
  18  chr18_43439680     AOna    C    A        0      0        2 
  18  chr18_43439680     ASom    C    A        0      0        2 
  18  chr18_43439680     HCab    C    A        0      0        2 
  18  chr18_43439680     HPrz    C    A        0      0        2 
  18  chr18_43439680     ZBoe    C    A        0      0        2 
  18  chr18_43439680     ZGre    C    A        0      0        2 
  18  chr18_43439680     ZHar    C    A        0      0        2 
  18  chr18_43439680   Sample    C    A        0      0        2 
  18  chr18_43441233     AAsi    T    G        0      0        2 
  18  chr18_43441233     AKia    T    G      0.5      1        2 
  18  chr18_43441233     AOna    T    G        0      0        2 
  18  chr18_43441233     ASom    T    G        0      0        2 
  18  chr18_43441233     HCab    T    G        0      0        2 
  18  chr18_43441233     HPrz    T    G        0      0        2 
  18  chr18_43441233     ZBoe    T    G        0      0        2 
  18  chr18_43441233     ZGre    T    G        0      0        2 
  18  chr18_43441233     ZHar    T    G        0      0        2 
  18  chr18_43441233   Sample    T    G        0      0        2 
  18  chr18_43458171     AAsi    G    C        0      0        2 
  18  chr18_43458171     AKia    G    C        0      0        2 
  18  chr18_43458171     AOna    G    C      0.5      1        2 
  18  chr18_43458171     ASom    G    C        0      0        2 
  18  chr18_43458171     HCab    G    C        0      0        2 
  18  chr18_43458171     HPrz    G    C        0      0        2 
  18  chr18_43458171     ZBoe    G    C        0      0        2 
  18  chr18_43458171     ZGre    G    C        0      0        2 
  18  chr18_43458171     ZHar    G    C        0      0        2 
  18  chr18_43458171   Sample    G    C        0      0        2 
  18  chr18_43461460     AAsi    C    G        0      0        2 
  18  chr18_43461460     AKia    C    G        0      0        2 
  18  chr18_43461460     AOna    C    G        0      0        2 
  18  chr18_43461460     ASom    C    G        0      0        2 
  18  chr18_43461460     HCab    C    G        0      0        2 
  18  chr18_43461460     HPrz    C    G        0      0        2 
  18  chr18_43461460     ZBoe    C    G        1      2        2 
  18  chr18_43461460     ZGre    C    G        1      2        2 
  18  chr18_43461460     ZHar    C    G        1      2        2 
  18  chr18_43461460   Sample    C    G        0      0        2 
  18  chr18_43465071     AAsi    T    A        0      0        2 
  18  chr18_43465071     AKia    T    A        0      0        2 
  18  chr18_43465071     AOna    T    A        0      0        2 
  18  chr18_43465071     ASom    T    A        0      0        2 
  18  chr18_43465071     HCab    T    A        1      2        2 
  18  chr18_43465071     HPrz    T    A        1      2        2 
  18  chr18_43465071     ZBoe    T    A        0      0        2 
  18  chr18_43465071     ZGre    T    A        0      0        2 
  18  chr18_43465071     ZHar    T    A        0      0        2 
  18  chr18_43465071   Sample    T    A        0      0        2 
  18  chr18_43495544     AAsi    C    G        0      0        2 
  18  chr18_43495544     AKia    C    G        0      0        2 
  18  chr18_43495544     AOna    C    G        0      0        2 
  18  chr18_43495544     ASom    C    G        0      0        2 
  18  chr18_43495544     HCab    C    G        0      0        2 
  18  chr18_43495544     HPrz    C    G      0.5      1        2 
  18  chr18_43495544     ZBoe    C    G        0      0        2 
  18  chr18_43495544     ZGre    C    G        0      0        2 
  18  chr18_43495544     ZHar    C    G        0      0        2 
  18  chr18_43495544   Sample    C    G        0      0        2 
  18  chr18_43515732     AAsi    C    A        0      0        2 
  18  chr18_43515732     AKia    C    A        0      0        2 
  18  chr18_43515732     AOna    C    A        0      0        2 
  18  chr18_43515732     ASom    C    A        0      0        2 
  18  chr18_43515732     HCab    C    A        1      2        2 
  18  chr18_43515732     HPrz    C    A        1      2        2 
  18  chr18_43515732     ZBoe    C    A        0      0        2 
  18  chr18_43515732     ZGre    C    A        0      0        2 
  18  chr18_43515732     ZHar    C    A        0      0        2 
  18  chr18_43515732   Sample    C    A        0      0        2 
  18  chr18_43516617     AAsi    C    A        0      0        2 
  18  chr18_43516617     AKia    C    A        0      0        2 
  18  chr18_43516617     AOna    C    A        0      0        2 
  18  chr18_43516617     ASom    C    A        0      0        2 
  18  chr18_43516617     HCab    C    A        0      0        2 
  18  chr18_43516617     HPrz    C    A        0      0        2 
  18  chr18_43516617     ZBoe    C    A      0.5      1        2 
  18  chr18_43516617     ZGre    C    A        0      0        2 
  18  chr18_43516617     ZHar    C    A        0      0        2 
  18  chr18_43516617   Sample    C    A        0      0        2 
  18  chr18_43516701     AAsi    C    A        0      0        2 
  18  chr18_43516701     AKia    C    A        0      0        2 
  18  chr18_43516701     AOna    C    A        0      0        2 
  18  chr18_43516701     ASom    C    A        0      0        2 
  18  chr18_43516701     HCab    C    A        0      0        2 
  18  chr18_43516701     HPrz    C    A        0      0        2 
  18  chr18_43516701     ZBoe    C    A      0.5      1        2 
  18  chr18_43516701     ZGre    C    A        0      0        2 
  18  chr18_43516701     ZHar    C    A        0      0        2 
  18  chr18_43516701   Sample    C    A        0      0        2 
  18  chr18_43519913     AAsi    T    A        0      0        2 
  18  chr18_43519913     AKia    T    A        0      0        2 
  18  chr18_43519913     AOna    T    A        0      0        2 
  18  chr18_43519913     ASom    T    A        0      0        2 
  18  chr18_43519913     HCab    T    A        1      2        2 
  18  chr18_43519913     HPrz    T    A        1      2        2 
  18  chr18_43519913     ZBoe    T    A        0      0        2 
  18  chr18_43519913     ZGre    T    A        0      0        2 
  18  chr18_43519913     ZHar    T    A        0      0        2 
  18  chr18_43519913   Sample    T    A        0      0        2 
  18  chr18_43532530     AAsi    A    C        0      0        2 
  18  chr18_43532530     AKia    A    C        0      0        2 
  18  chr18_43532530     AOna    A    C        0      0        2 
  18  chr18_43532530     ASom    A    C        0      0        2 
  18  chr18_43532530     HCab    A    C        0      0        2 
  18  chr18_43532530     HPrz    A    C        1      2        2 
  18  chr18_43532530     ZBoe    A    C        0      0        2 
  18  chr18_43532530     ZGre    A    C        0      0        2 
  18  chr18_43532530     ZHar    A    C        0      0        2 
  18  chr18_43532530   Sample    A    C        0      0        2 
  18  chr18_43552940     AAsi    A    T        0      0        2 
  18  chr18_43552940     AKia    A    T        0      0        2 
  18  chr18_43552940     AOna    A    T        0      0        2 
  18  chr18_43552940     ASom    A    T        0      0        2 
  18  chr18_43552940     HCab    A    T        0      0        2 
  18  chr18_43552940     HPrz    A    T        0      0        2 
  18  chr18_43552940     ZBoe    A    T        0      0        2 
  18  chr18_43552940     ZGre    A    T        1      2        2 
  18  chr18_43552940     ZHar    A    T        0      0        2 
  18  chr18_43552940   Sample    A    T        0      0        2 
  18  chr18_43561240     AAsi    T    G        0      0        2 
  18  chr18_43561240     AKia    T    G        0      0        2 
  18  chr18_43561240     AOna    T    G        0      0        2 
  18  chr18_43561240     ASom    T    G        0      0        2 
  18  chr18_43561240     HCab    T    G        0      0        2 
  18  chr18_43561240     HPrz    T    G        0      0        2 
  18  chr18_43561240     ZBoe    T    G      0.5      1        2 
  18  chr18_43561240     ZGre    T    G        0      0        2 
  18  chr18_43561240     ZHar    T    G        0      0        2 
  18  chr18_43561240   Sample    T    G        0      0        2 
  18  chr18_43568667     AAsi    G    C        0      0        2 
  18  chr18_43568667     AKia    G    C        0      0        2 
  18  chr18_43568667     AOna    G    C        0      0        2 
  18  chr18_43568667     ASom    G    C        0      0        2 
  18  chr18_43568667     HCab    G    C        0      0        2 
  18  chr18_43568667     HPrz    G    C        0      0        2 
  18  chr18_43568667     ZBoe    G    C        1      2        2 
  18  chr18_43568667     ZGre    G    C        0      0        2 
  18  chr18_43568667     ZHar    G    C        0      0        2 
  18  chr18_43568667   Sample    G    C        0      0        2 
  18  chr18_43587666     AAsi    T    G        0      0        2 
  18  chr18_43587666     AKia    T    G        0      0        2 
  18  chr18_43587666     AOna    T    G        0      0        2 
  18  chr18_43587666     ASom    T    G        0      0        2 
  18  chr18_43587666     HCab    T    G        1      2        2 
  18  chr18_43587666     HPrz    T    G        1      2        2 
  18  chr18_43587666     ZBoe    T    G        0      0        2 
  18  chr18_43587666     ZGre    T    G        0      0        2 
  18  chr18_43587666     ZHar    T    G        0      0        2 
  18  chr18_43587666   Sample    T    G        0      0        2 
  18  chr18_43621938     AAsi    A    T        1      2        2 
  18  chr18_43621938     AKia    A    T        0      0        2 
  18  chr18_43621938     AOna    A    T        0      0        2 
  18  chr18_43621938     ASom    A    T        1      2        2 
  18  chr18_43621938     HCab    A    T        0      0        2 
  18  chr18_43621938     HPrz    A    T        0      0        2 
  18  chr18_43621938     ZBoe    A    T        0      0        2 
  18  chr18_43621938     ZGre    A    T        0      0        2 
  18  chr18_43621938     ZHar    A    T        0      0        2 
  18  chr18_43621938   Sample    A    T        1      2        2 
  18  chr18_43631306     AAsi    G    C        0      0        2 
  18  chr18_43631306     AKia    G    C        0      0        2 
  18  chr18_43631306     AOna    G    C        0      0        2 
  18  chr18_43631306     ASom    G    C        0      0        2 
  18  chr18_43631306     HCab    G    C        0      0        2 
  18  chr18_43631306     HPrz    G    C        0      0        2 
  18  chr18_43631306     ZBoe    G    C        0      0        2 
  18  chr18_43631306     ZGre    G    C        0      0        2 
  18  chr18_43631306     ZHar    G    C      0.5      1        2 
  18  chr18_43631306   Sample    G    C        0      0        2 
  18  chr18_43639260     AAsi    C    G        0      0        2 
  18  chr18_43639260     AKia    C    G        0      0        2 
  18  chr18_43639260     AOna    C    G        0      0        2 
  18  chr18_43639260     ASom    C    G        0      0        2 
  18  chr18_43639260     HCab    C    G        0      0        2 
  18  chr18_43639260     HPrz    C    G        0      0        2 
  18  chr18_43639260     ZBoe    C    G        1      2        2 
  18  chr18_43639260     ZGre    C    G        0      0        2 
  18  chr18_43639260     ZHar    C    G        0      0        2 
  18  chr18_43639260   Sample    C    G        0      0        2 
  18  chr18_43640267     AAsi    A    C        0      0        2 
  18  chr18_43640267     AKia    A    C        0      0        2 
  18  chr18_43640267     AOna    A    C        0      0        2 
  18  chr18_43640267     ASom    A    C        0      0        2 
  18  chr18_43640267     HCab    A    C        0      0        2 
  18  chr18_43640267     HPrz    A    C        0      0        2 
  18  chr18_43640267     ZBoe    A    C        1      2        2 
  18  chr18_43640267     ZGre    A    C        0      0        2 
  18  chr18_43640267     ZHar    A    C        0      0        2 
  18  chr18_43640267   Sample    A    C        0      0        2 
  18  chr18_43640532     AAsi    G    C        0      0        2 
  18  chr18_43640532     AKia    G    C        0      0        2 
  18  chr18_43640532     AOna    G    C        0      0        2 
  18  chr18_43640532     ASom    G    C        0      0        2 
  18  chr18_43640532     HCab    G    C        1      2        2 
  18  chr18_43640532     HPrz    G    C        1      2        2 
  18  chr18_43640532     ZBoe    G    C        0      0        2 
  18  chr18_43640532     ZGre    G    C        0      0        2 
  18  chr18_43640532     ZHar    G    C        0      0        2 
  18  chr18_43640532   Sample    G    C        0      0        2 
  18  chr18_43644858     AAsi    A    C        0      0        2 
  18  chr18_43644858     AKia    A    C        0      0        2 
  18  chr18_43644858     AOna    A    C        0      0        2 
  18  chr18_43644858     ASom    A    C        0      0        2 
  18  chr18_43644858     HCab    A    C        1      2        2 
  18  chr18_43644858     HPrz    A    C        1      2        2 
  18  chr18_43644858     ZBoe    A    C        0      0        2 
  18  chr18_43644858     ZGre    A    C        0      0        2 
  18  chr18_43644858     ZHar    A    C        0      0        2 
  18  chr18_43644858   Sample    A    C        0      0        2 
  18  chr18_43677387     AAsi    C    A        0      0        2 
  18  chr18_43677387     AKia    C    A        1      2        2 
  18  chr18_43677387     AOna    C    A        1      2        2 
  18  chr18_43677387     ASom    C    A        0      0        2 
  18  chr18_43677387     HCab    C    A        0      0        2 
  18  chr18_43677387     HPrz    C    A        0      0        2 
  18  chr18_43677387     ZBoe    C    A        0      0        2 
  18  chr18_43677387     ZGre    C    A        0      0        2 
  18  chr18_43677387     ZHar    C    A        0      0        2 
  18  chr18_43677387   Sample    C    A        0      0        2 
  18  chr18_43682388     AAsi    A    T        0      0        2 
  18  chr18_43682388     AKia    A    T        0      0        2 
  18  chr18_43682388     AOna    A    T        0      0        2 
  18  chr18_43682388     ASom    A    T        0      0        2 
  18  chr18_43682388     HCab    A    T        1      2        2 
  18  chr18_43682388     HPrz    A    T        1      2        2 
  18  chr18_43682388     ZBoe    A    T        0      0        2 
  18  chr18_43682388     ZGre    A    T        0      0        2 
  18  chr18_43682388     ZHar    A    T        0      0        2 
  18  chr18_43682388   Sample    A    T        0      0        2 
  18  chr18_43686521     AAsi    T    G        0      0        2 
  18  chr18_43686521     AKia    T    G        0      0        2 
  18  chr18_43686521     AOna    T    G      0.5      1        2 
  18  chr18_43686521     ASom    T    G        0      0        2 
  18  chr18_43686521     HCab    T    G        0      0        2 
  18  chr18_43686521     HPrz    T    G        0      0        2 
  18  chr18_43686521     ZBoe    T    G        0      0        2 
  18  chr18_43686521     ZGre    T    G        0      0        2 
  18  chr18_43686521     ZHar    T    G        0      0        2 
  18  chr18_43686521   Sample    T    G        0      0        2 
  18  chr18_43704638     AAsi    T    G        0      0        2 
  18  chr18_43704638     AKia    T    G        0      0        2 
  18  chr18_43704638     AOna    T    G        0      0        2 
  18  chr18_43704638     ASom    T    G        0      0        2 
  18  chr18_43704638     HCab    T    G      0.5      1        2 
  18  chr18_43704638     HPrz    T    G        0      0        2 
  18  chr18_43704638     ZBoe    T    G        0      0        2 
  18  chr18_43704638     ZGre    T    G        0      0        2 
  18  chr18_43704638     ZHar    T    G        0      0        2 
  18  chr18_43704638   Sample    T    G        0      0        2 
  18  chr18_43712306     AAsi    G    C        0      0        2 
  18  chr18_43712306     AKia    G    C        1      2        2 
  18  chr18_43712306     AOna    G    C        1      2        2 
  18  chr18_43712306     ASom    G    C        0      0        2 
  18  chr18_43712306     HCab    G    C        0      0        2 
  18  chr18_43712306     HPrz    G    C        0      0        2 
  18  chr18_43712306     ZBoe    G    C        0      0        2 
  18  chr18_43712306     ZGre    G    C        0      0        2 
  18  chr18_43712306     ZHar    G    C        0      0        2 
  18  chr18_43712306   Sample    G    C        0      0        2 
  18  chr18_43727594     AAsi    C    A        0      0        2 
  18  chr18_43727594     AKia    C    A        0      0        2 
  18  chr18_43727594     AOna    C    A        0      0        2 
  18  chr18_43727594     ASom    C    A        0      0        2 
  18  chr18_43727594     HCab    C    A        1      2        2 
  18  chr18_43727594     HPrz    C    A        1      2        2 
  18  chr18_43727594     ZBoe    C    A        0      0        2 
  18  chr18_43727594     ZGre    C    A        0      0        2 
  18  chr18_43727594     ZHar    C    A        0      0        2 
  18  chr18_43727594   Sample    C    A        0      0        2 
  18  chr18_43752365     AAsi    A    C        0      0        2 
  18  chr18_43752365     AKia    A    C        1      2        2 
  18  chr18_43752365     AOna    A    C        0      0        2 
  18  chr18_43752365     ASom    A    C        0      0        2 
  18  chr18_43752365     HCab    A    C        0      0        2 
  18  chr18_43752365     HPrz    A    C        0      0        2 
  18  chr18_43752365     ZBoe    A    C        0      0        2 
  18  chr18_43752365     ZGre    A    C        0      0        2 
  18  chr18_43752365     ZHar    A    C        0      0        2 
  18  chr18_43752365   Sample    A    C        0      0        2 
  18  chr18_43759172     AAsi    A    T        0      0        2 
  18  chr18_43759172     AKia    A    T        0      0        2 
  18  chr18_43759172     AOna    A    T        0      0        2 
  18  chr18_43759172     ASom    A    T        0      0        2 
  18  chr18_43759172     HCab    A    T        0      0        2 
  18  chr18_43759172     HPrz    A    T      0.5      1        2 
  18  chr18_43759172     ZBoe    A    T        0      0        2 
  18  chr18_43759172     ZGre    A    T        0      0        2 
  18  chr18_43759172     ZHar    A    T        0      0        2 
  18  chr18_43759172   Sample    A    T        0      0        2 
  18  chr18_43794444     AAsi    A    C        0      0        2 
  18  chr18_43794444     AKia    A    C        0      0        2 
  18  chr18_43794444     AOna    A    C      0.5      1        2 
  18  chr18_43794444     ASom    A    C        0      0        2 
  18  chr18_43794444     HCab    A    C        0      0        2 
  18  chr18_43794444     HPrz    A    C        0      0        2 
  18  chr18_43794444     ZBoe    A    C        0      0        2 
  18  chr18_43794444     ZGre    A    C        0      0        2 
  18  chr18_43794444     ZHar    A    C        0      0        2 
  18  chr18_43794444   Sample    A    C        0      0        2 
  18  chr18_43809047     AAsi    C    A        0      0        2 
  18  chr18_43809047     AKia    C    A        1      2        2 
  18  chr18_43809047     AOna    C    A      0.5      1        2 
  18  chr18_43809047     ASom    C    A        0      0        2 
  18  chr18_43809047     HCab    C    A        0      0        2 
  18  chr18_43809047     HPrz    C    A        0      0        2 
```
