## Supplementary File 1. Zonkey (Schubert et al. 2017) report for donkey specimen Ancient1. for "No genetic evidence yet for hinnies at Mazongshan (400-160 BCE), northwestern China": excl_ts.frq.strat (part 68 of 94)

```
  18  chr18_43809047     ZBoe    C    A        0      0        2 
  18  chr18_43809047     ZGre    C    A        0      0        2 
  18  chr18_43809047     ZHar    C    A        0      0        2 
  18  chr18_43809047   Sample    C    A        0      0        2 
  18  chr18_43816533     AAsi    T    A        0      0        2 
  18  chr18_43816533     AKia    T    A        0      0        2 
  18  chr18_43816533     AOna    T    A        0      0        2 
  18  chr18_43816533     ASom    T    A        0      0        2 
  18  chr18_43816533     HCab    T    A        0      0        2 
  18  chr18_43816533     HPrz    T    A      0.5      1        2 
  18  chr18_43816533     ZBoe    T    A        0      0        2 
  18  chr18_43816533     ZGre    T    A        0      0        2 
  18  chr18_43816533     ZHar    T    A        0      0        2 
  18  chr18_43816533   Sample    T    A        0      0        2 
  18  chr18_43839655     AAsi    C    G        0      0        2 
  18  chr18_43839655     AKia    C    G        0      0        2 
  18  chr18_43839655     AOna    C    G        0      0        2 
  18  chr18_43839655     ASom    C    G        0      0        2 
  18  chr18_43839655     HCab    C    G        1      2        2 
  18  chr18_43839655     HPrz    C    G        1      2        2 
  18  chr18_43839655     ZBoe    C    G        0      0        2 
  18  chr18_43839655     ZGre    C    G        0      0        2 
  18  chr18_43839655     ZHar    C    G        0      0        2 
  18  chr18_43839655   Sample    C    G        0      0        2 
  18  chr18_43854178     AAsi    C    A        0      0        2 
  18  chr18_43854178     AKia    C    A        0      0        2 
  18  chr18_43854178     AOna    C    A        0      0        2 
  18  chr18_43854178     ASom    C    A        0      0        2 
  18  chr18_43854178     HCab    C    A      0.5      1        2 
  18  chr18_43854178     HPrz    C    A        0      0        2 
  18  chr18_43854178     ZBoe    C    A        0      0        2 
  18  chr18_43854178     ZGre    C    A        0      0        2 
  18  chr18_43854178     ZHar    C    A        0      0        2 
  18  chr18_43854178   Sample    C    A        0      0        2 
  18  chr18_43854678     AAsi    G    C        0      0        2 
  18  chr18_43854678     AKia    G    C        0      0        2 
  18  chr18_43854678     AOna    G    C        0      0        2 
  18  chr18_43854678     ASom    G    C        0      0        2 
  18  chr18_43854678     HCab    G    C        0      0        2 
  18  chr18_43854678     HPrz    G    C        0      0        2 
  18  chr18_43854678     ZBoe    G    C      0.5      1        2 
  18  chr18_43854678     ZGre    G    C        0      0        2 
  18  chr18_43854678     ZHar    G    C        0      0        2 
  18  chr18_43854678   Sample    G    C        0      0        2 
  18  chr18_43859124     AAsi    T    G        0      0        2 
  18  chr18_43859124     AKia    T    G        1      2        2 
  18  chr18_43859124     AOna    T    G        0      0        2 
  18  chr18_43859124     ASom    T    G        0      0        2 
  18  chr18_43859124     HCab    T    G        0      0        2 
  18  chr18_43859124     HPrz    T    G        0      0        2 
  18  chr18_43859124     ZBoe    T    G        0      0        2 
  18  chr18_43859124     ZGre    T    G        0      0        2 
  18  chr18_43859124     ZHar    T    G        0      0        2 
  18  chr18_43859124   Sample    T    G        0      0        2 
  18  chr18_43876874     AAsi    C    G        0      0        2 
  18  chr18_43876874     AKia    C    G        0      0        2 
  18  chr18_43876874     AOna    C    G        0      0        2 
  18  chr18_43876874     ASom    C    G        0      0        2 
  18  chr18_43876874     HCab    C    G      0.5      1        2 
  18  chr18_43876874     HPrz    C    G      0.5      1        2 
  18  chr18_43876874     ZBoe    C    G        0      0        2 
  18  chr18_43876874     ZGre    C    G        0      0        2 
  18  chr18_43876874     ZHar    C    G        0      0        2 
  18  chr18_43876874   Sample    C    G        0      0        2 
  18  chr18_43886878     AAsi    G    C        1      2        2 
  18  chr18_43886878     AKia    G    C        0      0        2 
  18  chr18_43886878     AOna    G    C        0      0        2 
  18  chr18_43886878     ASom    G    C        1      2        2 
  18  chr18_43886878     HCab    G    C        0      0        2 
  18  chr18_43886878     HPrz    G    C        0      0        2 
  18  chr18_43886878     ZBoe    G    C        0      0        2 
  18  chr18_43886878     ZGre    G    C        0      0        2 
  18  chr18_43886878     ZHar    G    C        0      0        2 
  18  chr18_43886878   Sample    G    C        1      2        2 
  18  chr18_43890734     AAsi    G    C        0      0        2 
  18  chr18_43890734     AKia    G    C        0      0        2 
  18  chr18_43890734     AOna    G    C        0      0        2 
  18  chr18_43890734     ASom    G    C        0      0        2 
  18  chr18_43890734     HCab    G    C        0      0        2 
  18  chr18_43890734     HPrz    G    C        0      0        2 
  18  chr18_43890734     ZBoe    G    C      0.5      1        2 
  18  chr18_43890734     ZGre    G    C        0      0        2 
  18  chr18_43890734     ZHar    G    C        0      0        2 
  18  chr18_43890734   Sample    G    C        0      0        2 
  18  chr18_43901651     AAsi    A    T        0      0        2 
  18  chr18_43901651     AKia    A    T        0      0        2 
  18  chr18_43901651     AOna    A    T        0      0        2 
  18  chr18_43901651     ASom    A    T      0.5      1        2 
  18  chr18_43901651     HCab    A    T        0      0        2 
  18  chr18_43901651     HPrz    A    T        0      0        2 
  18  chr18_43901651     ZBoe    A    T        0      0        2 
  18  chr18_43901651     ZGre    A    T        0      0        2 
  18  chr18_43901651     ZHar    A    T        0      0        2 
  18  chr18_43901651   Sample    A    T        0      0        2 
  18  chr18_43909473     AAsi    G    T        0      0        2 
  18  chr18_43909473     AKia    G    T        0      0        2 
  18  chr18_43909473     AOna    G    T        0      0        2 
  18  chr18_43909473     ASom    G    T        0      0        2 
  18  chr18_43909473     HCab    G    T        0      0        2 
  18  chr18_43909473     HPrz    G    T        0      0        2 
  18  chr18_43909473     ZBoe    G    T        0      0        2 
  18  chr18_43909473     ZGre    G    T      0.5      1        2 
  18  chr18_43909473     ZHar    G    T        0      0        2 
  18  chr18_43909473   Sample    G    T        0      0        2 
  18  chr18_43951180     AAsi    G    T        0      0        2 
  18  chr18_43951180     AKia    G    T        0      0        2 
  18  chr18_43951180     AOna    G    T        0      0        2 
  18  chr18_43951180     ASom    G    T        0      0        2 
  18  chr18_43951180     HCab    G    T        1      2        2 
  18  chr18_43951180     HPrz    G    T        1      2        2 
  18  chr18_43951180     ZBoe    G    T        0      0        2 
  18  chr18_43951180     ZGre    G    T        0      0        2 
  18  chr18_43951180     ZHar    G    T        0      0        2 
  18  chr18_43951180   Sample    G    T        0      0        2 
  18  chr18_43959498     AAsi    G    T        0      0        2 
  18  chr18_43959498     AKia    G    T        0      0        2 
  18  chr18_43959498     AOna    G    T        0      0        2 
  18  chr18_43959498     ASom    G    T        0      0        2 
  18  chr18_43959498     HCab    G    T        0      0        2 
  18  chr18_43959498     HPrz    G    T        0      0        2 
  18  chr18_43959498     ZBoe    G    T        1      2        2 
  18  chr18_43959498     ZGre    G    T        0      0        2 
  18  chr18_43959498     ZHar    G    T        0      0        2 
  18  chr18_43959498   Sample    G    T        0      0        2 
  18  chr18_44009796     AAsi    A    C        0      0        2 
  18  chr18_44009796     AKia    A    C        0      0        2 
  18  chr18_44009796     AOna    A    C        0      0        2 
  18  chr18_44009796     ASom    A    C        0      0        2 
  18  chr18_44009796     HCab    A    C        0      0        2 
  18  chr18_44009796     HPrz    A    C        0      0        2 
  18  chr18_44009796     ZBoe    A    C        0      0        2 
  18  chr18_44009796     ZGre    A    C        0      0        2 
  18  chr18_44009796     ZHar    A    C      0.5      1        2 
  18  chr18_44009796   Sample    A    C        0      0        2 
  18  chr18_44022525     AAsi    G    T        0      0        2 
  18  chr18_44022525     AKia    G    T        0      0        2 
  18  chr18_44022525     AOna    G    T        0      0        2 
  18  chr18_44022525     ASom    G    T        0      0        2 
  18  chr18_44022525     HCab    G    T        1      2        2 
  18  chr18_44022525     HPrz    G    T        1      2        2 
  18  chr18_44022525     ZBoe    G    T        0      0        2 
  18  chr18_44022525     ZGre    G    T        0      0        2 
  18  chr18_44022525     ZHar    G    T        0      0        2 
  18  chr18_44022525   Sample    G    T        0      0        2 
  18  chr18_44030705     AAsi    G    T        0      0        2 
  18  chr18_44030705     AKia    G    T        0      0        2 
  18  chr18_44030705     AOna    G    T        0      0        2 
  18  chr18_44030705     ASom    G    T        0      0        2 
  18  chr18_44030705     HCab    G    T        1      2        2 
  18  chr18_44030705     HPrz    G    T        1      2        2 
  18  chr18_44030705     ZBoe    G    T        0      0        2 
  18  chr18_44030705     ZGre    G    T        0      0        2 
  18  chr18_44030705     ZHar    G    T        0      0        2 
  18  chr18_44030705   Sample    G    T        0      0        2 
  18  chr18_44041095     AAsi    T    A      0.5      1        2 
  18  chr18_44041095     AKia    T    A        0      0        2 
  18  chr18_44041095     AOna    T    A        0      0        2 
  18  chr18_44041095     ASom    T    A        0      0        2 
  18  chr18_44041095     HCab    T    A        0      0        2 
  18  chr18_44041095     HPrz    T    A        0      0        2 
  18  chr18_44041095     ZBoe    T    A        0      0        2 
  18  chr18_44041095     ZGre    T    A        0      0        2 
  18  chr18_44041095     ZHar    T    A        0      0        2 
  18  chr18_44041095   Sample    T    A        1      2        2 
  18  chr18_44084472     AAsi    C    A        0      0        2 
  18  chr18_44084472     AKia    C    A        0      0        2 
  18  chr18_44084472     AOna    C    A        0      0        2 
  18  chr18_44084472     ASom    C    A        0      0        2 
  18  chr18_44084472     HCab    C    A        0      0        2 
  18  chr18_44084472     HPrz    C    A      0.5      1        2 
  18  chr18_44084472     ZBoe    C    A        0      0        2 
  18  chr18_44084472     ZGre    C    A        0      0        2 
  18  chr18_44084472     ZHar    C    A      0.5      1        2 
  18  chr18_44084472   Sample    C    A        0      0        2 
  18  chr18_44089125     AAsi    T    G        0      0        2 
  18  chr18_44089125     AKia    T    G        0      0        2 
  18  chr18_44089125     AOna    T    G        0      0        2 
  18  chr18_44089125     ASom    T    G        0      0        2 
  18  chr18_44089125     HCab    T    G        0      0        2 
  18  chr18_44089125     HPrz    T    G        0      0        2 
  18  chr18_44089125     ZBoe    T    G        0      0        2 
  18  chr18_44089125     ZGre    T    G        0      0        2 
  18  chr18_44089125     ZHar    T    G        1      2        2 
  18  chr18_44089125   Sample    T    G        0      0        2 
  18  chr18_44104828     AAsi    T    A        0      0        2 
  18  chr18_44104828     AKia    T    A        0      0        2 
  18  chr18_44104828     AOna    T    A        0      0        2 
  18  chr18_44104828     ASom    T    A        0      0        2 
  18  chr18_44104828     HCab    T    A        0      0        2 
  18  chr18_44104828     HPrz    T    A        0      0        2 
  18  chr18_44104828     ZBoe    T    A        0      0        2 
  18  chr18_44104828     ZGre    T    A        0      0        2 
  18  chr18_44104828     ZHar    T    A        1      2        2 
  18  chr18_44104828   Sample    T    A        0      0        2 
  18  chr18_44113552     AAsi    T    G        0      0        2 
  18  chr18_44113552     AKia    T    G        0      0        2 
  18  chr18_44113552     AOna    T    G        0      0        2 
  18  chr18_44113552     ASom    T    G      0.5      1        2 
  18  chr18_44113552     HCab    T    G        0      0        2 
  18  chr18_44113552     HPrz    T    G        0      0        2 
  18  chr18_44113552     ZBoe    T    G        0      0        2 
  18  chr18_44113552     ZGre    T    G        0      0        2 
  18  chr18_44113552     ZHar    T    G        0      0        2 
  18  chr18_44113552   Sample    T    G        0      0        2 
  18  chr18_44115811     AAsi    T    G        0      0        2 
  18  chr18_44115811     AKia    T    G        0      0        2 
  18  chr18_44115811     AOna    T    G        0      0        2 
  18  chr18_44115811     ASom    T    G        0      0        2 
  18  chr18_44115811     HCab    T    G      0.5      1        2 
  18  chr18_44115811     HPrz    T    G      0.5      1        2 
  18  chr18_44115811     ZBoe    T    G        0      0        2 
  18  chr18_44115811     ZGre    T    G        0      0        2 
  18  chr18_44115811     ZHar    T    G        0      0        2 
  18  chr18_44115811   Sample    T    G        0      0        2 
  18  chr18_44148383     AAsi    T    G        1      2        2 
  18  chr18_44148383     AKia    T    G        0      0        2 
  18  chr18_44148383     AOna    T    G        0      0        2 
  18  chr18_44148383     ASom    T    G      0.5      1        2 
  18  chr18_44148383     HCab    T    G        0      0        2 
  18  chr18_44148383     HPrz    T    G        0      0        2 
  18  chr18_44148383     ZBoe    T    G        0      0        2 
  18  chr18_44148383     ZGre    T    G        0      0        2 
  18  chr18_44148383     ZHar    T    G        0      0        2 
  18  chr18_44148383   Sample    T    G        1      2        2 
  18  chr18_44183633     AAsi    A    T        0      0        2 
  18  chr18_44183633     AKia    A    T        0      0        2 
  18  chr18_44183633     AOna    A    T        0      0        2 
  18  chr18_44183633     ASom    A    T        0      0        2 
  18  chr18_44183633     HCab    A    T        0      0        2 
  18  chr18_44183633     HPrz    A    T        0      0        2 
  18  chr18_44183633     ZBoe    A    T        0      0        2 
  18  chr18_44183633     ZGre    A    T        0      0        2 
  18  chr18_44183633     ZHar    A    T      0.5      1        2 
  18  chr18_44183633   Sample    A    T        0      0        2 
  18  chr18_44184238     AAsi    T    G        0      0        2 
  18  chr18_44184238     AKia    T    G        0      0        2 
  18  chr18_44184238     AOna    T    G        0      0        2 
  18  chr18_44184238     ASom    T    G        0      0        2 
  18  chr18_44184238     HCab    T    G        1      2        2 
  18  chr18_44184238     HPrz    T    G        1      2        2 
  18  chr18_44184238     ZBoe    T    G        0      0        2 
  18  chr18_44184238     ZGre    T    G        0      0        2 
  18  chr18_44184238     ZHar    T    G        0      0        2 
  18  chr18_44184238   Sample    T    G        0      0        2 
  18  chr18_44235829     AAsi    G    T        0      0        2 
  18  chr18_44235829     AKia    G    T        0      0        2 
  18  chr18_44235829     AOna    G    T        0      0        2 
  18  chr18_44235829     ASom    G    T        0      0        2 
  18  chr18_44235829     HCab    G    T      0.5      1        2 
  18  chr18_44235829     HPrz    G    T      0.5      1        2 
  18  chr18_44235829     ZBoe    G    T        0      0        2 
  18  chr18_44235829     ZGre    G    T        0      0        2 
  18  chr18_44235829     ZHar    G    T        0      0        2 
  18  chr18_44235829   Sample    G    T        0      0        2 
  18  chr18_44257859     AAsi    T    A        0      0        2 
  18  chr18_44257859     AKia    T    A        0      0        2 
  18  chr18_44257859     AOna    T    A        0      0        2 
  18  chr18_44257859     ASom    T    A        0      0        2 
  18  chr18_44257859     HCab    T    A        1      2        2 
  18  chr18_44257859     HPrz    T    A        1      2        2 
  18  chr18_44257859     ZBoe    T    A        0      0        2 
  18  chr18_44257859     ZGre    T    A        0      0        2 
  18  chr18_44257859     ZHar    T    A        0      0        2 
  18  chr18_44257859   Sample    T    A        0      0        2 
  18  chr18_44272954     AAsi    T    G        0      0        2 
  18  chr18_44272954     AKia    T    G        1      2        2 
  18  chr18_44272954     AOna    T    G        1      2        2 
  18  chr18_44272954     ASom    T    G        0      0        2 
  18  chr18_44272954     HCab    T    G        0      0        2 
  18  chr18_44272954     HPrz    T    G        0      0        2 
  18  chr18_44272954     ZBoe    T    G        0      0        2 
  18  chr18_44272954     ZGre    T    G        0      0        2 
  18  chr18_44272954     ZHar    T    G        0      0        2 
  18  chr18_44272954   Sample    T    G        0      0        2 
  18  chr18_44305143     AAsi    T    A        1      2        2 
  18  chr18_44305143     AKia    T    A        0      0        2 
  18  chr18_44305143     AOna    T    A        0      0        2 
  18  chr18_44305143     ASom    T    A        0      0        2 
  18  chr18_44305143     HCab    T    A        0      0        2 
  18  chr18_44305143     HPrz    T    A        0      0        2 
  18  chr18_44305143     ZBoe    T    A        0      0        2 
  18  chr18_44305143     ZGre    T    A        0      0        2 
  18  chr18_44305143     ZHar    T    A        0      0        2 
  18  chr18_44305143   Sample    T    A        0      0        2 
  18  chr18_44333496     AAsi    G    T        0      0        2 
  18  chr18_44333496     AKia    G    T        0      0        2 
  18  chr18_44333496     AOna    G    T        0      0        2 
  18  chr18_44333496     ASom    G    T        0      0        2 
  18  chr18_44333496     HCab    G    T        1      2        2 
  18  chr18_44333496     HPrz    G    T        1      2        2 
  18  chr18_44333496     ZBoe    G    T        0      0        2 
  18  chr18_44333496     ZGre    G    T        0      0        2 
  18  chr18_44333496     ZHar    G    T        0      0        2 
  18  chr18_44333496   Sample    G    T        0      0        2 
  18  chr18_44333636     AAsi    T    A        0      0        2 
  18  chr18_44333636     AKia    T    A        0      0        2 
  18  chr18_44333636     AOna    T    A        0      0        2 
  18  chr18_44333636     ASom    T    A        0      0        2 
  18  chr18_44333636     HCab    T    A        0      0        2 
  18  chr18_44333636     HPrz    T    A        0      0        2 
  18  chr18_44333636     ZBoe    T    A        1      2        2 
  18  chr18_44333636     ZGre    T    A        0      0        2 
  18  chr18_44333636     ZHar    T    A        0      0        2 
  18  chr18_44333636   Sample    T    A        0      0        2 
  18  chr18_44347880     AAsi    G    C        0      0        2 
  18  chr18_44347880     AKia    G    C        0      0        2 
  18  chr18_44347880     AOna    G    C        0      0        2 
  18  chr18_44347880     ASom    G    C        0      0        2 
  18  chr18_44347880     HCab    G    C        0      0        2 
  18  chr18_44347880     HPrz    G    C        0      0        2 
  18  chr18_44347880     ZBoe    G    C      0.5      1        2 
  18  chr18_44347880     ZGre    G    C        0      0        2 
  18  chr18_44347880     ZHar    G    C        0      0        2 
  18  chr18_44347880   Sample    G    C        0      0        2 
  18  chr18_44373069     AAsi    A    C        0      0        2 
  18  chr18_44373069     AKia    A    C        0      0        2 
  18  chr18_44373069     AOna    A    C        0      0        2 
  18  chr18_44373069     ASom    A    C        0      0        2 
  18  chr18_44373069     HCab    A    C        0      0        2 
  18  chr18_44373069     HPrz    A    C        0      0        2 
  18  chr18_44373069     ZBoe    A    C        0      0        2 
  18  chr18_44373069     ZGre    A    C        0      0        2 
  18  chr18_44373069     ZHar    A    C      0.5      1        2 
  18  chr18_44373069   Sample    A    C        0      0        2 
  18  chr18_44458056     AAsi    C    G        0      0        2 
  18  chr18_44458056     AKia    C    G        0      0        2 
  18  chr18_44458056     AOna    C    G        0      0        2 
  18  chr18_44458056     ASom    C    G        0      0        2 
  18  chr18_44458056     HCab    C    G        1      2        2 
  18  chr18_44458056     HPrz    C    G        1      2        2 
  18  chr18_44458056     ZBoe    C    G        0      0        2 
  18  chr18_44458056     ZGre    C    G        0      0        2 
  18  chr18_44458056     ZHar    C    G        0      0        2 
  18  chr18_44458056   Sample    C    G        0      0        2 
  18  chr18_44498377     AAsi    C    G        0      0        2 
  18  chr18_44498377     AKia    C    G        0      0        2 
  18  chr18_44498377     AOna    C    G        1      2        2 
  18  chr18_44498377     ASom    C    G        0      0        2 
  18  chr18_44498377     HCab    C    G        0      0        2 
  18  chr18_44498377     HPrz    C    G        0      0        2 
  18  chr18_44498377     ZBoe    C    G        0      0        2 
  18  chr18_44498377     ZGre    C    G        0      0        2 
  18  chr18_44498377     ZHar    C    G        0      0        2 
  18  chr18_44498377   Sample    C    G        0      0        2 
  18  chr18_44561568     AAsi    C    G        0      0        2 
  18  chr18_44561568     AKia    C    G        0      0        2 
  18  chr18_44561568     AOna    C    G        0      0        2 
  18  chr18_44561568     ASom    C    G        0      0        2 
  18  chr18_44561568     HCab    C    G        0      0        2 
  18  chr18_44561568     HPrz    C    G        0      0        2 
  18  chr18_44561568     ZBoe    C    G        0      0        2 
  18  chr18_44561568     ZGre    C    G        0      0        2 
  18  chr18_44561568     ZHar    C    G      0.5      1        2 
  18  chr18_44561568   Sample    C    G        0      0        2 
  18  chr18_44606874     AAsi    C    A        0      0        2 
  18  chr18_44606874     AKia    C    A        0      0        2 
  18  chr18_44606874     AOna    C    A        0      0        2 
  18  chr18_44606874     ASom    C    A        0      0        2 
  18  chr18_44606874     HCab    C    A        0      0        2 
  18  chr18_44606874     HPrz    C    A        0      0        2 
  18  chr18_44606874     ZBoe    C    A        1      2        2 
  18  chr18_44606874     ZGre    C    A        0      0        2 
  18  chr18_44606874     ZHar    C    A        0      0        2 
  18  chr18_44606874   Sample    C    A        0      0        2 
  18  chr18_44616728     AAsi    G    C        0      0        2 
  18  chr18_44616728     AKia    G    C        0      0        2 
  18  chr18_44616728     AOna    G    C        1      2        2 
  18  chr18_44616728     ASom    G    C        0      0        2 
  18  chr18_44616728     HCab    G    C        0      0        2 
  18  chr18_44616728     HPrz    G    C        0      0        2 
  18  chr18_44616728     ZBoe    G    C        0      0        2 
  18  chr18_44616728     ZGre    G    C        0      0        2 
  18  chr18_44616728     ZHar    G    C        0      0        2 
  18  chr18_44616728   Sample    G    C        0      0        2 
  18  chr18_44628620     AAsi    A    C        0      0        2 
  18  chr18_44628620     AKia    A    C        0      0        2 
  18  chr18_44628620     AOna    A    C        0      0        2 
  18  chr18_44628620     ASom    A    C        0      0        2 
  18  chr18_44628620     HCab    A    C        0      0        2 
  18  chr18_44628620     HPrz    A    C      0.5      1        2 
  18  chr18_44628620     ZBoe    A    C        0      0        2 
  18  chr18_44628620     ZGre    A    C        0      0        2 
  18  chr18_44628620     ZHar    A    C        0      0        2 
  18  chr18_44628620   Sample    A    C        0      0        2 
  18  chr18_44648838     AAsi    T    G        0      0        2 
  18  chr18_44648838     AKia    T    G        0      0        2 
  18  chr18_44648838     AOna    T    G        0      0        2 
  18  chr18_44648838     ASom    T    G        0      0        2 
  18  chr18_44648838     HCab    T    G        0      0        2 
  18  chr18_44648838     HPrz    T    G        0      0        2 
  18  chr18_44648838     ZBoe    T    G        0      0        2 
  18  chr18_44648838     ZGre    T    G        0      0        2 
  18  chr18_44648838     ZHar    T    G        1      2        2 
  18  chr18_44648838   Sample    T    G        0      0        2 
  18  chr18_44660489     AAsi    T    A        1      2        2 
  18  chr18_44660489     AKia    T    A        0      0        2 
  18  chr18_44660489     AOna    T    A        0      0        2 
  18  chr18_44660489     ASom    T    A        1      2        2 
  18  chr18_44660489     HCab    T    A        0      0        2 
  18  chr18_44660489     HPrz    T    A        0      0        2 
  18  chr18_44660489     ZBoe    T    A        0      0        2 
  18  chr18_44660489     ZGre    T    A        0      0        2 
  18  chr18_44660489     ZHar    T    A        0      0        2 
  18  chr18_44660489   Sample    T    A        1      2        2 
  18  chr18_44683506     AAsi    G    T        0      0        2 
  18  chr18_44683506     AKia    G    T        0      0        2 
  18  chr18_44683506     AOna    G    T        0      0        2 
  18  chr18_44683506     ASom    G    T        0      0        2 
  18  chr18_44683506     HCab    G    T        1      2        2 
  18  chr18_44683506     HPrz    G    T        1      2        2 
  18  chr18_44683506     ZBoe    G    T        0      0        2 
  18  chr18_44683506     ZGre    G    T        0      0        2 
  18  chr18_44683506     ZHar    G    T        0      0        2 
  18  chr18_44683506   Sample    G    T        0      0        2 
  18  chr18_44685740     AAsi    G    T        0      0        2 
  18  chr18_44685740     AKia    G    T        0      0        2 
  18  chr18_44685740     AOna    G    T        0      0        2 
  18  chr18_44685740     ASom    G    T        0      0        2 
  18  chr18_44685740     HCab    G    T        0      0        2 
  18  chr18_44685740     HPrz    G    T      0.5      1        2 
  18  chr18_44685740     ZBoe    G    T        0      0        2 
  18  chr18_44685740     ZGre    G    T        0      0        2 
  18  chr18_44685740     ZHar    G    T        0      0        2 
  18  chr18_44685740   Sample    G    T        0      0        2 
  18  chr18_44690234     AAsi    C    A        0      0        2 
  18  chr18_44690234     AKia    C    A        0      0        2 
  18  chr18_44690234     AOna    C    A        0      0        2 
  18  chr18_44690234     ASom    C    A        0      0        2 
  18  chr18_44690234     HCab    C    A        0      0        2 
  18  chr18_44690234     HPrz    C    A        0      0        2 
  18  chr18_44690234     ZBoe    C    A        0      0        2 
  18  chr18_44690234     ZGre    C    A        0      0        2 
  18  chr18_44690234     ZHar    C    A        1      2        2 
  18  chr18_44690234   Sample    C    A        0      0        2 
  18  chr18_44695993     AAsi    A    C        0      0        2 
  18  chr18_44695993     AKia    A    C        0      0        2 
  18  chr18_44695993     AOna    A    C        0      0        2 
  18  chr18_44695993     ASom    A    C        0      0        2 
  18  chr18_44695993     HCab    A    C        0      0        2 
  18  chr18_44695993     HPrz    A    C        0      0        2 
  18  chr18_44695993     ZBoe    A    C      0.5      1        2 
  18  chr18_44695993     ZGre    A    C        0      0        2 
  18  chr18_44695993     ZHar    A    C        0      0        2 
  18  chr18_44695993   Sample    A    C        0      0        2 
  18  chr18_44706364     AAsi    T    G        0      0        2 
  18  chr18_44706364     AKia    T    G        0      0        2 
  18  chr18_44706364     AOna    T    G        0      0        2 
  18  chr18_44706364     ASom    T    G        0      0        2 
  18  chr18_44706364     HCab    T    G        1      2        2 
  18  chr18_44706364     HPrz    T    G        1      2        2 
  18  chr18_44706364     ZBoe    T    G        0      0        2 
  18  chr18_44706364     ZGre    T    G        0      0        2 
  18  chr18_44706364     ZHar    T    G        0      0        2 
  18  chr18_44706364   Sample    T    G        0      0        2 
  18  chr18_44748464     AAsi    T    A        0      0        2 
  18  chr18_44748464     AKia    T    A      0.5      1        2 
  18  chr18_44748464     AOna    T    A        0      0        2 
  18  chr18_44748464     ASom    T    A        0      0        2 
  18  chr18_44748464     HCab    T    A        0      0        2 
  18  chr18_44748464     HPrz    T    A        0      0        2 
  18  chr18_44748464     ZBoe    T    A        0      0        2 
  18  chr18_44748464     ZGre    T    A        0      0        2 
  18  chr18_44748464     ZHar    T    A        0      0        2 
  18  chr18_44748464   Sample    T    A        0      0        2 
  18  chr18_44756841     AAsi    A    T        0      0        2 
  18  chr18_44756841     AKia    A    T        0      0        2 
  18  chr18_44756841     AOna    A    T        0      0        2 
  18  chr18_44756841     ASom    A    T        0      0        2 
  18  chr18_44756841     HCab    A    T        1      2        2 
  18  chr18_44756841     HPrz    A    T        1      2        2 
  18  chr18_44756841     ZBoe    A    T        0      0        2 
  18  chr18_44756841     ZGre    A    T        0      0        2 
  18  chr18_44756841     ZHar    A    T        0      0        2 
  18  chr18_44756841   Sample    A    T        0      0        2 
  18  chr18_44779227     AAsi    G    C        0      0        2 
  18  chr18_44779227     AKia    G    C        0      0        2 
  18  chr18_44779227     AOna    G    C        0      0        2 
  18  chr18_44779227     ASom    G    C        0      0        2 
  18  chr18_44779227     HCab    G    C        1      2        2 
  18  chr18_44779227     HPrz    G    C        1      2        2 
  18  chr18_44779227     ZBoe    G    C        0      0        2 
  18  chr18_44779227     ZGre    G    C        0      0        2 
  18  chr18_44779227     ZHar    G    C        0      0        2 
  18  chr18_44779227   Sample    G    C        0      0        2 
  18  chr18_44795166     AAsi    G    C        0      0        2 
  18  chr18_44795166     AKia    G    C        0      0        2 
  18  chr18_44795166     AOna    G    C        0      0        2 
  18  chr18_44795166     ASom    G    C        0      0        2 
  18  chr18_44795166     HCab    G    C        1      2        2 
  18  chr18_44795166     HPrz    G    C        1      2        2 
  18  chr18_44795166     ZBoe    G    C        0      0        2 
  18  chr18_44795166     ZGre    G    C        0      0        2 
  18  chr18_44795166     ZHar    G    C        0      0        2 
  18  chr18_44795166   Sample    G    C        0      0        2 
  18  chr18_44807322     AAsi    G    T        0      0        2 
  18  chr18_44807322     AKia    G    T        0      0        2 
  18  chr18_44807322     AOna    G    T        0      0        2 
  18  chr18_44807322     ASom    G    T        0      0        2 
  18  chr18_44807322     HCab    G    T        1      2        2 
  18  chr18_44807322     HPrz    G    T        1      2        2 
  18  chr18_44807322     ZBoe    G    T        0      0        2 
  18  chr18_44807322     ZGre    G    T        0      0        2 
  18  chr18_44807322     ZHar    G    T        0      0        2 
  18  chr18_44807322   Sample    G    T        0      0        2 
  18  chr18_44870642     AAsi    T    G        0      0        2 
  18  chr18_44870642     AKia    T    G        0      0        2 
  18  chr18_44870642     AOna    T    G        0      0        2 
  18  chr18_44870642     ASom    T    G        0      0        2 
  18  chr18_44870642     HCab    T    G        1      2        2 
  18  chr18_44870642     HPrz    T    G        1      2        2 
  18  chr18_44870642     ZBoe    T    G        0      0        2 
  18  chr18_44870642     ZGre    T    G        0      0        2 
  18  chr18_44870642     ZHar    T    G        0      0        2 
  18  chr18_44870642   Sample    T    G        0      0        2 
  18  chr18_44882630     AAsi    T    A        0      0        2 
  18  chr18_44882630     AKia    T    A        0      0        2 
  18  chr18_44882630     AOna    T    A        0      0        2 
  18  chr18_44882630     ASom    T    A        0      0        2 
  18  chr18_44882630     HCab    T    A        0      0        2 
  18  chr18_44882630     HPrz    T    A        0      0        2 
  18  chr18_44882630     ZBoe    T    A        0      0        2 
  18  chr18_44882630     ZGre    T    A        1      2        2 
  18  chr18_44882630     ZHar    T    A        0      0        2 
  18  chr18_44882630   Sample    T    A        0      0        2 
  18  chr18_44905606     AAsi    C    A        0      0        2 
  18  chr18_44905606     AKia    C    A        0      0        2 
  18  chr18_44905606     AOna    C    A        0      0        2 
  18  chr18_44905606     ASom    C    A        0      0        2 
  18  chr18_44905606     HCab    C    A        0      0        2 
  18  chr18_44905606     HPrz    C    A        0      0        2 
  18  chr18_44905606     ZBoe    C    A        1      2        2 
  18  chr18_44905606     ZGre    C    A        1      2        2 
  18  chr18_44905606     ZHar    C    A        1      2        2 
  18  chr18_44905606   Sample    C    A        0      0        2 
  18  chr18_44916071     AAsi    A    C        1      2        2 
  18  chr18_44916071     AKia    A    C        0      0        2 
  18  chr18_44916071     AOna    A    C        1      2        2 
  18  chr18_44916071     ASom    A    C        1      2        2 
  18  chr18_44916071     HCab    A    C        0      0        2 
  18  chr18_44916071     HPrz    A    C        0      0        2 
  18  chr18_44916071     ZBoe    A    C        0      0        2 
  18  chr18_44916071     ZGre    A    C        0      0        2 
  18  chr18_44916071     ZHar    A    C        0      0        2 
  18  chr18_44916071   Sample    A    C        1      2        2 
  18  chr18_44916237     AAsi    C    G        0      0        2 
  18  chr18_44916237     AKia    C    G        0      0        2 
  18  chr18_44916237     AOna    C    G        0      0        2 
  18  chr18_44916237     ASom    C    G        0      0        2 
  18  chr18_44916237     HCab    C    G        0      0        2 
  18  chr18_44916237     HPrz    C    G        0      0        2 
  18  chr18_44916237     ZBoe    C    G        0      0        2 
  18  chr18_44916237     ZGre    C    G        1      2        2 
  18  chr18_44916237     ZHar    C    G        0      0        2 
  18  chr18_44916237   Sample    C    G        0      0        2 
  18  chr18_44932530     AAsi    G    T        1      2        2 
  18  chr18_44932530     AKia    G    T        0      0        2 
  18  chr18_44932530     AOna    G    T        0      0        2 
  18  chr18_44932530     ASom    G    T        1      2        2 
  18  chr18_44932530     HCab    G    T        0      0        2 
  18  chr18_44932530     HPrz    G    T        0      0        2 
  18  chr18_44932530     ZBoe    G    T        0      0        2 
  18  chr18_44932530     ZGre    G    T        0      0        2 
  18  chr18_44932530     ZHar    G    T        0      0        2 
  18  chr18_44932530   Sample    G    T        1      2        2 
  18  chr18_44944186     AAsi    G    C        0      0        2 
  18  chr18_44944186     AKia    G    C        0      0        2 
  18  chr18_44944186     AOna    G    C        0      0        2 
  18  chr18_44944186     ASom    G    C        0      0        2 
  18  chr18_44944186     HCab    G    C        0      0        2 
  18  chr18_44944186     HPrz    G    C        0      0        2 
  18  chr18_44944186     ZBoe    G    C      0.5      1        2 
  18  chr18_44944186     ZGre    G    C        0      0        2 
  18  chr18_44944186     ZHar    G    C        0      0        2 
  18  chr18_44944186   Sample    G    C        0      0        2 
  18  chr18_44950132     AAsi    T    G        1      2        2 
  18  chr18_44950132     AKia    T    G        1      2        2 
  18  chr18_44950132     AOna    T    G        0      0        2 
  18  chr18_44950132     ASom    T    G        1      2        2 
  18  chr18_44950132     HCab    T    G        0      0        2 
  18  chr18_44950132     HPrz    T    G        0      0        2 
  18  chr18_44950132     ZBoe    T    G        0      0        2 
  18  chr18_44950132     ZGre    T    G        0      0        2 
  18  chr18_44950132     ZHar    T    G        0      0        2 
  18  chr18_44950132   Sample    T    G        1      2        2 
  18  chr18_44961022     AAsi    C    G        0      0        2 
  18  chr18_44961022     AKia    C    G        0      0        2 
  18  chr18_44961022     AOna    C    G        0      0        2 
  18  chr18_44961022     ASom    C    G        0      0        2 
  18  chr18_44961022     HCab    C    G      0.5      1        2 
  18  chr18_44961022     HPrz    C    G        0      0        2 
  18  chr18_44961022     ZBoe    C    G        0      0        2 
  18  chr18_44961022     ZGre    C    G        0      0        2 
  18  chr18_44961022     ZHar    C    G        0      0        2 
  18  chr18_44961022   Sample    C    G        0      0        2 
  18  chr18_44978379     AAsi    T    A        1      2        2 
  18  chr18_44978379     AKia    T    A        0      0        2 
  18  chr18_44978379     AOna    T    A        0      0        2 
  18  chr18_44978379     ASom    T    A        1      2        2 
  18  chr18_44978379     HCab    T    A        0      0        2 
  18  chr18_44978379     HPrz    T    A        0      0        2 
  18  chr18_44978379     ZBoe    T    A        0      0        2 
  18  chr18_44978379     ZGre    T    A        0      0        2 
  18  chr18_44978379     ZHar    T    A        0      0        2 
  18  chr18_44978379   Sample    T    A        1      2        2 
  18  chr18_44979196     AAsi    C    G        0      0        2 
  18  chr18_44979196     AKia    C    G        0      0        2 
  18  chr18_44979196     AOna    C    G        0      0        2 
  18  chr18_44979196     ASom    C    G        0      0        2 
  18  chr18_44979196     HCab    C    G        1      2        2 
  18  chr18_44979196     HPrz    C    G        1      2        2 
  18  chr18_44979196     ZBoe    C    G        0      0        2 
  18  chr18_44979196     ZGre    C    G        0      0        2 
  18  chr18_44979196     ZHar    C    G        0      0        2 
  18  chr18_44979196   Sample    C    G        0      0        2 
  18  chr18_44984668     AAsi    A    C        0      0        2 
  18  chr18_44984668     AKia    A    C        0      0        2 
  18  chr18_44984668     AOna    A    C        0      0        2 
  18  chr18_44984668     ASom    A    C        0      0        2 
  18  chr18_44984668     HCab    A    C        0      0        2 
  18  chr18_44984668     HPrz    A    C        0      0        2 
  18  chr18_44984668     ZBoe    A    C        0      0        2 
  18  chr18_44984668     ZGre    A    C        0      0        2 
  18  chr18_44984668     ZHar    A    C      0.5      1        2 
  18  chr18_44984668   Sample    A    C        0      0        2 
  18  chr18_44995426     AAsi    G    C        0      0        2 
  18  chr18_44995426     AKia    G    C        0      0        2 
  18  chr18_44995426     AOna    G    C        0      0        2 
  18  chr18_44995426     ASom    G    C        0      0        2 
  18  chr18_44995426     HCab    G    C        0      0        2 
  18  chr18_44995426     HPrz    G    C        0      0        2 
  18  chr18_44995426     ZBoe    G    C        1      2        2 
  18  chr18_44995426     ZGre    G    C        0      0        2 
  18  chr18_44995426     ZHar    G    C        0      0        2 
  18  chr18_44995426   Sample    G    C        0      0        2 
  18  chr18_45011361     AAsi    C    A        0      0        2 
  18  chr18_45011361     AKia    C    A        0      0        2 
  18  chr18_45011361     AOna    C    A        0      0        2 
  18  chr18_45011361     ASom    C    A        0      0        2 
  18  chr18_45011361     HCab    C    A        1      2        2 
  18  chr18_45011361     HPrz    C    A        1      2        2 
  18  chr18_45011361     ZBoe    C    A        0      0        2 
  18  chr18_45011361     ZGre    C    A        0      0        2 
  18  chr18_45011361     ZHar    C    A        0      0        2 
  18  chr18_45011361   Sample    C    A        0      0        2 
  18  chr18_45029505     AAsi    G    T        0      0        2 
  18  chr18_45029505     AKia    G    T        0      0        2 
  18  chr18_45029505     AOna    G    T        0      0        2 
  18  chr18_45029505     ASom    G    T        0      0        2 
  18  chr18_45029505     HCab    G    T        1      2        2 
  18  chr18_45029505     HPrz    G    T        1      2        2 
  18  chr18_45029505     ZBoe    G    T        0      0        2 
  18  chr18_45029505     ZGre    G    T        0      0        2 
  18  chr18_45029505     ZHar    G    T        0      0        2 
  18  chr18_45029505   Sample    G    T        0      0        2 
  18  chr18_45044486     AAsi    T    A        0      0        2 
  18  chr18_45044486     AKia    T    A        0      0        2 
  18  chr18_45044486     AOna    T    A        1      2        2 
  18  chr18_45044486     ASom    T    A        0      0        2 
  18  chr18_45044486     HCab    T    A        0      0        2 
  18  chr18_45044486     HPrz    T    A        0      0        2 
  18  chr18_45044486     ZBoe    T    A        0      0        2 
  18  chr18_45044486     ZGre    T    A        0      0        2 
  18  chr18_45044486     ZHar    T    A        0      0        2 
  18  chr18_45044486   Sample    T    A        0      0        2 
  18  chr18_45052489     AAsi    C    A        0      0        2 
  18  chr18_45052489     AKia    C    A        0      0        2 
  18  chr18_45052489     AOna    C    A        1      2        2 
  18  chr18_45052489     ASom    C    A        0      0        2 
  18  chr18_45052489     HCab    C    A        0      0        2 
  18  chr18_45052489     HPrz    C    A        0      0        2 
  18  chr18_45052489     ZBoe    C    A        0      0        2 
  18  chr18_45052489     ZGre    C    A        0      0        2 
  18  chr18_45052489     ZHar    C    A        0      0        2 
  18  chr18_45052489   Sample    C    A        0      0        2 
  18  chr18_45064610     AAsi    T    G        0      0        2 
  18  chr18_45064610     AKia    T    G        0      0        2 
  18  chr18_45064610     AOna    T    G        0      0        2 
  18  chr18_45064610     ASom    T    G        0      0        2 
  18  chr18_45064610     HCab    T    G        1      2        2 
  18  chr18_45064610     HPrz    T    G        1      2        2 
  18  chr18_45064610     ZBoe    T    G        0      0        2 
  18  chr18_45064610     ZGre    T    G        0      0        2 
  18  chr18_45064610     ZHar    T    G        0      0        2 
  18  chr18_45064610   Sample    T    G        0      0        2 
  18  chr18_45081455     AAsi    T    G        0      0        2 
  18  chr18_45081455     AKia    T    G        0      0        2 
  18  chr18_45081455     AOna    T    G        0      0        2 
  18  chr18_45081455     ASom    T    G        0      0        2 
  18  chr18_45081455     HCab    T    G        0      0        2 
  18  chr18_45081455     HPrz    T    G        0      0        2 
  18  chr18_45081455     ZBoe    T    G        0      0        2 
  18  chr18_45081455     ZGre    T    G        0      0        2 
  18  chr18_45081455     ZHar    T    G        1      2        2 
  18  chr18_45081455   Sample    T    G        0      0        2 
  18  chr18_45085258     AAsi    G    C        0      0        2 
  18  chr18_45085258     AKia    G    C        0      0        2 
  18  chr18_45085258     AOna    G    C        0      0        2 
  18  chr18_45085258     ASom    G    C        0      0        2 
  18  chr18_45085258     HCab    G    C        0      0        2 
  18  chr18_45085258     HPrz    G    C        0      0        2 
  18  chr18_45085258     ZBoe    G    C      0.5      1        2 
  18  chr18_45085258     ZGre    G    C        0      0        2 
  18  chr18_45085258     ZHar    G    C        0      0        2 
  18  chr18_45085258   Sample    G    C        0      0        2 
  18  chr18_45106637     AAsi    C    G        0      0        2 
  18  chr18_45106637     AKia    C    G        0      0        2 
  18  chr18_45106637     AOna    C    G        0      0        2 
  18  chr18_45106637     ASom    C    G        0      0        2 
  18  chr18_45106637     HCab    C    G        0      0        2 
  18  chr18_45106637     HPrz    C    G        0      0        2 
  18  chr18_45106637     ZBoe    C    G        0      0        2 
  18  chr18_45106637     ZGre    C    G        1      2        2 
  18  chr18_45106637     ZHar    C    G        0      0        2 
  18  chr18_45106637   Sample    C    G        0      0        2 
  18  chr18_45127518     AAsi    T    A        0      0        2 
  18  chr18_45127518     AKia    T    A        0      0        2 
  18  chr18_45127518     AOna    T    A        0      0        2 
  18  chr18_45127518     ASom    T    A      0.5      1        2 
  18  chr18_45127518     HCab    T    A        0      0        2 
  18  chr18_45127518     HPrz    T    A        0      0        2 
  18  chr18_45127518     ZBoe    T    A        0      0        2 
  18  chr18_45127518     ZGre    T    A        0      0        2 
  18  chr18_45127518     ZHar    T    A        0      0        2 
  18  chr18_45127518   Sample    T    A        1      2        2 
  18  chr18_45141958     AAsi    G    C        0      0        2 
  18  chr18_45141958     AKia    G    C        0      0        2 
  18  chr18_45141958     AOna    G    C        0      0        2 
  18  chr18_45141958     ASom    G    C        0      0        2 
  18  chr18_45141958     HCab    G    C        1      2        2 
  18  chr18_45141958     HPrz    G    C        1      2        2 
  18  chr18_45141958     ZBoe    G    C        0      0        2 
  18  chr18_45141958     ZGre    G    C        0      0        2 
  18  chr18_45141958     ZHar    G    C        0      0        2 
  18  chr18_45141958   Sample    G    C        0      0        2 
  18  chr18_45160214     AAsi    A    C        0      0        2 
  18  chr18_45160214     AKia    A    C        0      0        2 
  18  chr18_45160214     AOna    A    C        0      0        2 
  18  chr18_45160214     ASom    A    C        0      0        2 
  18  chr18_45160214     HCab    A    C        0      0        2 
  18  chr18_45160214     HPrz    A    C        0      0        2 
  18  chr18_45160214     ZBoe    A    C      0.5      1        2 
  18  chr18_45160214     ZGre    A    C        0      0        2 
  18  chr18_45160214     ZHar    A    C        0      0        2 
  18  chr18_45160214   Sample    A    C        0      0        2 
  18  chr18_45162214     AAsi    T    G        0      0        2 
  18  chr18_45162214     AKia    T    G        1      2        2 
  18  chr18_45162214     AOna    T    G        0      0        2 
  18  chr18_45162214     ASom    T    G        0      0        2 
  18  chr18_45162214     HCab    T    G        0      0        2 
  18  chr18_45162214     HPrz    T    G        0      0        2 
  18  chr18_45162214     ZBoe    T    G        0      0        2 
  18  chr18_45162214     ZGre    T    G        0      0        2 
  18  chr18_45162214     ZHar    T    G        0      0        2 
  18  chr18_45162214   Sample    T    G        0      0        2 
  18  chr18_45171374     AAsi    G    T        0      0        2 
  18  chr18_45171374     AKia    G    T        0      0        2 
  18  chr18_45171374     AOna    G    T        0      0        2 
  18  chr18_45171374     ASom    G    T        0      0        2 
  18  chr18_45171374     HCab    G    T        0      0        2 
  18  chr18_45171374     HPrz    G    T      0.5      1        2 
  18  chr18_45171374     ZBoe    G    T        0      0        2 
  18  chr18_45171374     ZGre    G    T        0      0        2 
  18  chr18_45171374     ZHar    G    T        0      0        2 
  18  chr18_45171374   Sample    G    T        0      0        2 
  18  chr18_45187005     AAsi    C    A        0      0        2 
  18  chr18_45187005     AKia    C    A        0      0        2 
  18  chr18_45187005     AOna    C    A        0      0        2 
  18  chr18_45187005     ASom    C    A        0      0        2 
  18  chr18_45187005     HCab    C    A        0      0        2 
  18  chr18_45187005     HPrz    C    A      0.5      1        2 
  18  chr18_45187005     ZBoe    C    A        0      0        2 
  18  chr18_45187005     ZGre    C    A        0      0        2 
  18  chr18_45187005     ZHar    C    A        0      0        2 
  18  chr18_45187005   Sample    C    A        0      0        2 
  18  chr18_45191967     AAsi    A    C        0      0        2 
  18  chr18_45191967     AKia    A    C        0      0        2 
  18  chr18_45191967     AOna    A    C        0      0        2 
  18  chr18_45191967     ASom    A    C        0      0        2 
  18  chr18_45191967     HCab    A    C        0      0        2 
  18  chr18_45191967     HPrz    A    C        0      0        2 
  18  chr18_45191967     ZBoe    A    C        0      0        2 
  18  chr18_45191967     ZGre    A    C        0      0        2 
  18  chr18_45191967     ZHar    A    C        1      2        2 
  18  chr18_45191967   Sample    A    C        0      0        2 
  18  chr18_45225342     AAsi    T    G        0      0        2 
  18  chr18_45225342     AKia    T    G        1      2        2 
  18  chr18_45225342     AOna    T    G        1      2        2 
  18  chr18_45225342     ASom    T    G        0      0        2 
  18  chr18_45225342     HCab    T    G        0      0        2 
  18  chr18_45225342     HPrz    T    G        0      0        2 
  18  chr18_45225342     ZBoe    T    G        0      0        2 
  18  chr18_45225342     ZGre    T    G        0      0        2 
  18  chr18_45225342     ZHar    T    G        0      0        2 
  18  chr18_45225342   Sample    T    G        0      0        2 
  18  chr18_45265490     AAsi    A    C        0      0        2 
  18  chr18_45265490     AKia    A    C        0      0        2 
  18  chr18_45265490     AOna    A    C        0      0        2 
  18  chr18_45265490     ASom    A    C        0      0        2 
  18  chr18_45265490     HCab    A    C        0      0        2 
  18  chr18_45265490     HPrz    A    C        1      2        2 
  18  chr18_45265490     ZBoe    A    C        0      0        2 
  18  chr18_45265490     ZGre    A    C        0      0        2 
  18  chr18_45265490     ZHar    A    C        0      0        2 
  18  chr18_45265490   Sample    A    C        0      0        2 
  18  chr18_45283209     AAsi    A    T        0      0        2 
  18  chr18_45283209     AKia    A    T        0      0        2 
  18  chr18_45283209     AOna    A    T        1      2        2 
  18  chr18_45283209     ASom    A    T        0      0        2 
  18  chr18_45283209     HCab    A    T        0      0        2 
  18  chr18_45283209     HPrz    A    T        0      0        2 
  18  chr18_45283209     ZBoe    A    T        0      0        2 
  18  chr18_45283209     ZGre    A    T        0      0        2 
  18  chr18_45283209     ZHar    A    T        0      0        2 
  18  chr18_45283209   Sample    A    T        0      0        2 
  18  chr18_45285548     AAsi    T    A        0      0        2 
  18  chr18_45285548     AKia    T    A        0      0        2 
  18  chr18_45285548     AOna    T    A        0      0        2 
  18  chr18_45285548     ASom    T    A        0      0        2 
  18  chr18_45285548     HCab    T    A        0      0        2 
  18  chr18_45285548     HPrz    T    A        0      0        2 
  18  chr18_45285548     ZBoe    T    A        0      0        2 
  18  chr18_45285548     ZGre    T    A        1      2        2 
  18  chr18_45285548     ZHar    T    A        0      0        2 
  18  chr18_45285548   Sample    T    A        0      0        2 
  18  chr18_45291591     AAsi    C    A        0      0        2 
  18  chr18_45291591     AKia    C    A        0      0        2 
  18  chr18_45291591     AOna    C    A        0      0        2 
  18  chr18_45291591     ASom    C    A        0      0        2 
  18  chr18_45291591     HCab    C    A        1      2        2 
  18  chr18_45291591     HPrz    C    A        1      2        2 
  18  chr18_45291591     ZBoe    C    A        0      0        2 
  18  chr18_45291591     ZGre    C    A        0      0        2 
  18  chr18_45291591     ZHar    C    A        0      0        2 
  18  chr18_45291591   Sample    C    A        0      0        2 
  18  chr18_45293629     AAsi    G    T        0      0        2 
  18  chr18_45293629     AKia    G    T        0      0        2 
  18  chr18_45293629     AOna    G    T        0      0        2 
  18  chr18_45293629     ASom    G    T        0      0        2 
  18  chr18_45293629     HCab    G    T        0      0        2 
  18  chr18_45293629     HPrz    G    T        0      0        2 
  18  chr18_45293629     ZBoe    G    T        0      0        2 
  18  chr18_45293629     ZGre    G    T        0      0        2 
  18  chr18_45293629     ZHar    G    T        1      2        2 
  18  chr18_45293629   Sample    G    T        0      0        2 
  18  chr18_45296463     AAsi    A    T        0      0        2 
  18  chr18_45296463     AKia    A    T        0      0        2 
  18  chr18_45296463     AOna    A    T        0      0        2 
  18  chr18_45296463     ASom    A    T        0      0        2 
  18  chr18_45296463     HCab    A    T        0      0        2 
  18  chr18_45296463     HPrz    A    T        0      0        2 
  18  chr18_45296463     ZBoe    A    T      0.5      1        2 
  18  chr18_45296463     ZGre    A    T        0      0        2 
  18  chr18_45296463     ZHar    A    T        0      0        2 
  18  chr18_45296463   Sample    A    T        0      0        2 
  18  chr18_45304451     AAsi    A    T        0      0        2 
  18  chr18_45304451     AKia    A    T        0      0        2 
  18  chr18_45304451     AOna    A    T        0      0        2 
  18  chr18_45304451     ASom    A    T        0      0        2 
  18  chr18_45304451     HCab    A    T        0      0        2 
  18  chr18_45304451     HPrz    A    T        0      0        2 
  18  chr18_45304451     ZBoe    A    T        0      0        2 
  18  chr18_45304451     ZGre    A    T        1      2        2 
  18  chr18_45304451     ZHar    A    T        0      0        2 
  18  chr18_45304451   Sample    A    T        0      0        2 
  18  chr18_45338803     AAsi    T    G        0      0        2 
  18  chr18_45338803     AKia    T    G        0      0        2 
  18  chr18_45338803     AOna    T    G        0      0        2 
  18  chr18_45338803     ASom    T    G        0      0        2 
  18  chr18_45338803     HCab    T    G        0      0        2 
  18  chr18_45338803     HPrz    T    G        0      0        2 
  18  chr18_45338803     ZBoe    T    G        0      0        2 
  18  chr18_45338803     ZGre    T    G        0      0        2 
  18  chr18_45338803     ZHar    T    G        1      2        2 
  18  chr18_45338803   Sample    T    G        0      0        2 
  18  chr18_45339603     AAsi    A    C        0      0        2 
  18  chr18_45339603     AKia    A    C        0      0        2 
  18  chr18_45339603     AOna    A    C        0      0        2 
  18  chr18_45339603     ASom    A    C        0      0        2 
  18  chr18_45339603     HCab    A    C        0      0        2 
  18  chr18_45339603     HPrz    A    C        0      0        2 
  18  chr18_45339603     ZBoe    A    C      0.5      1        2 
  18  chr18_45339603     ZGre    A    C        0      0        2 
  18  chr18_45339603     ZHar    A    C        0      0        2 
  18  chr18_45339603   Sample    A    C        0      0        2 
  18  chr18_45349276     AAsi    C    A        0      0        2 
  18  chr18_45349276     AKia    C    A        0      0        2 
  18  chr18_45349276     AOna    C    A        0      0        2 
  18  chr18_45349276     ASom    C    A        0      0        2 
  18  chr18_45349276     HCab    C    A        0      0        2 
  18  chr18_45349276     HPrz    C    A        0      0        2 
  18  chr18_45349276     ZBoe    C    A      0.5      1        2 
  18  chr18_45349276     ZGre    C    A        0      0        2 
  18  chr18_45349276     ZHar    C    A        0      0        2 
  18  chr18_45349276   Sample    C    A        0      0        2 
  18  chr18_45360278     AAsi    G    C        0      0        2 
  18  chr18_45360278     AKia    G    C        1      2        2 
  18  chr18_45360278     AOna    G    C        1      2        2 
  18  chr18_45360278     ASom    G    C        0      0        2 
  18  chr18_45360278     HCab    G    C        0      0        2 
  18  chr18_45360278     HPrz    G    C        0      0        2 
  18  chr18_45360278     ZBoe    G    C        0      0        2 
  18  chr18_45360278     ZGre    G    C        0      0        2 
  18  chr18_45360278     ZHar    G    C        0      0        2 
  18  chr18_45360278   Sample    G    C        0      0        2 
  18  chr18_45360992     AAsi    C    G        0      0        2 
  18  chr18_45360992     AKia    C    G        1      2        2 
  18  chr18_45360992     AOna    C    G        1      2        2 
  18  chr18_45360992     ASom    C    G        0      0        2 
  18  chr18_45360992     HCab    C    G        0      0        2 
  18  chr18_45360992     HPrz    C    G        0      0        2 
  18  chr18_45360992     ZBoe    C    G        0      0        2 
  18  chr18_45360992     ZGre    C    G        0      0        2 
  18  chr18_45360992     ZHar    C    G        0      0        2 
  18  chr18_45360992   Sample    C    G        0      0        2 
  18  chr18_45428416     AAsi    T    A        1      2        2 
  18  chr18_45428416     AKia    T    A        0      0        2 
  18  chr18_45428416     AOna    T    A        0      0        2 
  18  chr18_45428416     ASom    T    A        1      2        2 
  18  chr18_45428416     HCab    T    A        0      0        2 
  18  chr18_45428416     HPrz    T    A        0      0        2 
  18  chr18_45428416     ZBoe    T    A        0      0        2 
  18  chr18_45428416     ZGre    T    A        0      0        2 
  18  chr18_45428416     ZHar    T    A        0      0        2 
  18  chr18_45428416   Sample    T    A        1      2        2 
  18  chr18_45486795     AAsi    A    T        0      0        2 
  18  chr18_45486795     AKia    A    T        1      2        2 
  18  chr18_45486795     AOna    A    T        0      0        2 
  18  chr18_45486795     ASom    A    T        0      0        2 
  18  chr18_45486795     HCab    A    T        0      0        2 
  18  chr18_45486795     HPrz    A    T        0      0        2 
  18  chr18_45486795     ZBoe    A    T        0      0        2 
  18  chr18_45486795     ZGre    A    T        0      0        2 
  18  chr18_45486795     ZHar    A    T        0      0        2 
  18  chr18_45486795   Sample    A    T        0      0        2 
  18  chr18_45488816     AAsi    C    G        0      0        2 
  18  chr18_45488816     AKia    C    G        0      0        2 
  18  chr18_45488816     AOna    C    G        0      0        2 
  18  chr18_45488816     ASom    C    G        0      0        2 
  18  chr18_45488816     HCab    C    G        0      0        2 
  18  chr18_45488816     HPrz    C    G        0      0        2 
  18  chr18_45488816     ZBoe    C    G        0      0        2 
  18  chr18_45488816     ZGre    C    G        1      2        2 
  18  chr18_45488816     ZHar    C    G        0      0        2 
  18  chr18_45488816   Sample    C    G        0      0        2 
  18  chr18_45500973     AAsi    A    T        0      0        2 
  18  chr18_45500973     AKia    A    T        0      0        2 
  18  chr18_45500973     AOna    A    T        0      0        2 
  18  chr18_45500973     ASom    A    T        0      0        2 
  18  chr18_45500973     HCab    A    T        1      2        2 
  18  chr18_45500973     HPrz    A    T        1      2        2 
  18  chr18_45500973     ZBoe    A    T        0      0        2 
  18  chr18_45500973     ZGre    A    T        0      0        2 
  18  chr18_45500973     ZHar    A    T        0      0        2 
  18  chr18_45500973   Sample    A    T        0      0        2 
  18  chr18_45529609     AAsi    T    G        0      0        2 
  18  chr18_45529609     AKia    T    G        0      0        2 
  18  chr18_45529609     AOna    T    G        0      0        2 
  18  chr18_45529609     ASom    T    G        0      0        2 
  18  chr18_45529609     HCab    T    G      0.5      1        2 
  18  chr18_45529609     HPrz    T    G        1      2        2 
  18  chr18_45529609     ZBoe    T    G        0      0        2 
  18  chr18_45529609     ZGre    T    G        0      0        2 
  18  chr18_45529609     ZHar    T    G        0      0        2 
  18  chr18_45529609   Sample    T    G        0      0        2 
  18  chr18_45554957     AAsi    T    G        0      0        2 
  18  chr18_45554957     AKia    T    G        0      0        2 
  18  chr18_45554957     AOna    T    G        0      0        2 
  18  chr18_45554957     ASom    T    G        0      0        2 
  18  chr18_45554957     HCab    T    G        0      0        2 
  18  chr18_45554957     HPrz    T    G        0      0        2 
  18  chr18_45554957     ZBoe    T    G        0      0        2 
  18  chr18_45554957     ZGre    T    G        0      0        2 
  18  chr18_45554957     ZHar    T    G        1      2        2 
  18  chr18_45554957   Sample    T    G        0      0        2 
  18  chr18_45582799     AAsi    G    T        0      0        2 
  18  chr18_45582799     AKia    G    T        0      0        2 
  18  chr18_45582799     AOna    G    T        1      2        2 
  18  chr18_45582799     ASom    G    T        0      0        2 
  18  chr18_45582799     HCab    G    T        0      0        2 
  18  chr18_45582799     HPrz    G    T        0      0        2 
  18  chr18_45582799     ZBoe    G    T        0      0        2 
  18  chr18_45582799     ZGre    G    T        0      0        2 
  18  chr18_45582799     ZHar    G    T        0      0        2 
  18  chr18_45582799   Sample    G    T        0      0        2 
  18  chr18_45601920     AAsi    G    T        0      0        2 
  18  chr18_45601920     AKia    G    T        0      0        2 
  18  chr18_45601920     AOna    G    T        0      0        2 
  18  chr18_45601920     ASom    G    T        0      0        2 
  18  chr18_45601920     HCab    G    T        1      2        2 
  18  chr18_45601920     HPrz    G    T        1      2        2 
  18  chr18_45601920     ZBoe    G    T        0      0        2 
  18  chr18_45601920     ZGre    G    T        0      0        2 
  18  chr18_45601920     ZHar    G    T        0      0        2 
  18  chr18_45601920   Sample    G    T        0      0        2 
  18  chr18_45620231     AAsi    T    G        0      0        2 
  18  chr18_45620231     AKia    T    G        0      0        2 
  18  chr18_45620231     AOna    T    G        0      0        2 
  18  chr18_45620231     ASom    T    G        0      0        2 
  18  chr18_45620231     HCab    T    G        1      2        2 
  18  chr18_45620231     HPrz    T    G        1      2        2 
  18  chr18_45620231     ZBoe    T    G        0      0        2 
  18  chr18_45620231     ZGre    T    G        0      0        2 
  18  chr18_45620231     ZHar    T    G        0      0        2 
  18  chr18_45620231   Sample    T    G        0      0        2 
  18  chr18_45631542     AAsi    G    T        0      0        2 
  18  chr18_45631542     AKia    G    T        0      0        2 
  18  chr18_45631542     AOna    G    T        0      0        2 
  18  chr18_45631542     ASom    G    T        0      0        2 
  18  chr18_45631542     HCab    G    T        0      0        2 
  18  chr18_45631542     HPrz    G    T        0      0        2 
  18  chr18_45631542     ZBoe    G    T        0      0        2 
  18  chr18_45631542     ZGre    G    T      0.5      1        2 
  18  chr18_45631542     ZHar    G    T        0      0        2 
  18  chr18_45631542   Sample    G    T        0      0        2 
  18  chr18_45697669     AAsi    G    C        0      0        2 
  18  chr18_45697669     AKia    G    C        0      0        2 
  18  chr18_45697669     AOna    G    C        0      0        2 
  18  chr18_45697669     ASom    G    C        0      0        2 
  18  chr18_45697669     HCab    G    C        0      0        2 
  18  chr18_45697669     HPrz    G    C        0      0        2 
  18  chr18_45697669     ZBoe    G    C      0.5      1        2 
  18  chr18_45697669     ZGre    G    C      0.5      1        2 
  18  chr18_45697669     ZHar    G    C        0      0        2 
  18  chr18_45697669   Sample    G    C        0      0        2 
  18  chr18_45702358     AAsi    T    A        0      0        2 
  18  chr18_45702358     AKia    T    A      0.5      1        2 
  18  chr18_45702358     AOna    T    A        1      2        2 
  18  chr18_45702358     ASom    T    A        0      0        2 
  18  chr18_45702358     HCab    T    A        0      0        2 
  18  chr18_45702358     HPrz    T    A        0      0        2 
  18  chr18_45702358     ZBoe    T    A        0      0        2 
  18  chr18_45702358     ZGre    T    A        0      0        2 
  18  chr18_45702358     ZHar    T    A        0      0        2 
  18  chr18_45702358   Sample    T    A        0      0        2 
  18  chr18_45718092     AAsi    C    G        0      0        2 
  18  chr18_45718092     AKia    C    G        0      0        2 
  18  chr18_45718092     AOna    C    G        0      0        2 
  18  chr18_45718092     ASom    C    G        0      0        2 
  18  chr18_45718092     HCab    C    G        0      0        2 
  18  chr18_45718092     HPrz    C    G      0.5      1        2 
  18  chr18_45718092     ZBoe    C    G        0      0        2 
  18  chr18_45718092     ZGre    C    G        0      0        2 
  18  chr18_45718092     ZHar    C    G        0      0        2 
  18  chr18_45718092   Sample    C    G        0      0        2 
  18  chr18_45743437     AAsi    T    A        0      0        2 
  18  chr18_45743437     AKia    T    A        0      0        2 
  18  chr18_45743437     AOna    T    A        0      0        2 
  18  chr18_45743437     ASom    T    A        0      0        2 
  18  chr18_45743437     HCab    T    A        0      0        2 
  18  chr18_45743437     HPrz    T    A        0      0        2 
  18  chr18_45743437     ZBoe    T    A      0.5      1        2 
  18  chr18_45743437     ZGre    T    A        0      0        2 
  18  chr18_45743437     ZHar    T    A        0      0        2 
  18  chr18_45743437   Sample    T    A        0      0        2 
  18  chr18_45769070     AAsi    G    T        0      0        2 
  18  chr18_45769070     AKia    G    T        0      0        2 
  18  chr18_45769070     AOna    G    T        0      0        2 
  18  chr18_45769070     ASom    G    T        0      0        2 
  18  chr18_45769070     HCab    G    T        0      0        2 
  18  chr18_45769070     HPrz    G    T        0      0        2 
  18  chr18_45769070     ZBoe    G    T      0.5      1        2 
  18  chr18_45769070     ZGre    G    T        0      0        2 
  18  chr18_45769070     ZHar    G    T        1      2        2 
  18  chr18_45769070   Sample    G    T        0      0        2 
  18  chr18_45772509     AAsi    A    T        0      0        2 
  18  chr18_45772509     AKia    A    T        0      0        2 
  18  chr18_45772509     AOna    A    T        0      0        2 
  18  chr18_45772509     ASom    A    T        0      0        2 
  18  chr18_45772509     HCab    A    T      0.5      1        2 
  18  chr18_45772509     HPrz    A    T        0      0        2 
  18  chr18_45772509     ZBoe    A    T        0      0        2 
  18  chr18_45772509     ZGre    A    T        0      0        2 
  18  chr18_45772509     ZHar    A    T        0      0        2 
  18  chr18_45772509   Sample    A    T        0      0        2 
  18  chr18_45785455     AAsi    G    T        1      2        2 
  18  chr18_45785455     AKia    G    T        0      0        2 
  18  chr18_45785455     AOna    G    T        0      0        2 
  18  chr18_45785455     ASom    G    T        1      2        2 
  18  chr18_45785455     HCab    G    T        0      0        2 
  18  chr18_45785455     HPrz    G    T        0      0        2 
  18  chr18_45785455     ZBoe    G    T        0      0        2 
  18  chr18_45785455     ZGre    G    T        0      0        2 
  18  chr18_45785455     ZHar    G    T        0      0        2 
  18  chr18_45785455   Sample    G    T        1      2        2 
  18  chr18_45795427     AAsi    G    C        0      0        2 
  18  chr18_45795427     AKia    G    C        0      0        2 
  18  chr18_45795427     AOna    G    C        0      0        2 
  18  chr18_45795427     ASom    G    C        0      0        2 
  18  chr18_45795427     HCab    G    C        0      0        2 
  18  chr18_45795427     HPrz    G    C        0      0        2 
  18  chr18_45795427     ZBoe    G    C        1      2        2 
  18  chr18_45795427     ZGre    G    C        0      0        2 
  18  chr18_45795427     ZHar    G    C        0      0        2 
  18  chr18_45795427   Sample    G    C        0      0        2 
  18  chr18_45805448     AAsi    C    G        0      0        2 
  18  chr18_45805448     AKia    C    G        0      0        2 
  18  chr18_45805448     AOna    C    G        0      0        2 
  18  chr18_45805448     ASom    C    G        0      0        2 
  18  chr18_45805448     HCab    C    G        1      2        2 
  18  chr18_45805448     HPrz    C    G        1      2        2 
  18  chr18_45805448     ZBoe    C    G        0      0        2 
  18  chr18_45805448     ZGre    C    G        0      0        2 
  18  chr18_45805448     ZHar    C    G        0      0        2 
  18  chr18_45805448   Sample    C    G        0      0        2 
  18  chr18_45808372     AAsi    G    C        1      2        2 
  18  chr18_45808372     AKia    G    C        0      0        2 
  18  chr18_45808372     AOna    G    C        0      0        2 
  18  chr18_45808372     ASom    G    C        1      2        2 
  18  chr18_45808372     HCab    G    C        0      0        2 
  18  chr18_45808372     HPrz    G    C        0      0        2 
  18  chr18_45808372     ZBoe    G    C        0      0        2 
  18  chr18_45808372     ZGre    G    C        0      0        2 
  18  chr18_45808372     ZHar    G    C        1      2        2 
  18  chr18_45808372   Sample    G    C        1      2        2 
  18  chr18_45816378     AAsi    G    C        0      0        2 
  18  chr18_45816378     AKia    G    C        0      0        2 
  18  chr18_45816378     AOna    G    C        1      2        2 
  18  chr18_45816378     ASom    G    C        0      0        2 
  18  chr18_45816378     HCab    G    C        0      0        2 
  18  chr18_45816378     HPrz    G    C        0      0        2 
  18  chr18_45816378     ZBoe    G    C        0      0        2 
  18  chr18_45816378     ZGre    G    C        0      0        2 
  18  chr18_45816378     ZHar    G    C        0      0        2 
  18  chr18_45816378   Sample    G    C        0      0        2 
  18  chr18_45820482     AAsi    C    A        0      0        2 
  18  chr18_45820482     AKia    C    A        1      2        2 
  18  chr18_45820482     AOna    C    A        0      0        2 
  18  chr18_45820482     ASom    C    A        0      0        2 
  18  chr18_45820482     HCab    C    A        0      0        2 
  18  chr18_45820482     HPrz    C    A        0      0        2 
  18  chr18_45820482     ZBoe    C    A        0      0        2 
  18  chr18_45820482     ZGre    C    A        0      0        2 
  18  chr18_45820482     ZHar    C    A        0      0        2 
  18  chr18_45820482   Sample    C    A        0      0        2 
  18  chr18_45822566     AAsi    A    T        0      0        2 
  18  chr18_45822566     AKia    A    T        0      0        2 
  18  chr18_45822566     AOna    A    T        0      0        2 
  18  chr18_45822566     ASom    A    T        0      0        2 
  18  chr18_45822566     HCab    A    T        1      2        2 
  18  chr18_45822566     HPrz    A    T        1      2        2 
  18  chr18_45822566     ZBoe    A    T        0      0        2 
  18  chr18_45822566     ZGre    A    T        0      0        2 
  18  chr18_45822566     ZHar    A    T        0      0        2 
  18  chr18_45822566   Sample    A    T        0      0        2 
  18  chr18_45844048     AAsi    C    A        0      0        2 
  18  chr18_45844048     AKia    C    A        1      2        2 
  18  chr18_45844048     AOna    C    A        0      0        2 
  18  chr18_45844048     ASom    C    A        0      0        2 
  18  chr18_45844048     HCab    C    A        0      0        2 
  18  chr18_45844048     HPrz    C    A        0      0        2 
  18  chr18_45844048     ZBoe    C    A        0      0        2 
  18  chr18_45844048     ZGre    C    A        0      0        2 
  18  chr18_45844048     ZHar    C    A        0      0        2 
  18  chr18_45844048   Sample    C    A        0      0        2 
  18  chr18_45845029     AAsi    A    T        0      0        2 
  18  chr18_45845029     AKia    A    T        0      0        2 
  18  chr18_45845029     AOna    A    T        0      0        2 
  18  chr18_45845029     ASom    A    T        0      0        2 
  18  chr18_45845029     HCab    A    T        1      2        2 
  18  chr18_45845029     HPrz    A    T        1      2        2 
  18  chr18_45845029     ZBoe    A    T        0      0        2 
  18  chr18_45845029     ZGre    A    T        0      0        2 
  18  chr18_45845029     ZHar    A    T        0      0        2 
  18  chr18_45845029   Sample    A    T        0      0        2 
  18  chr18_45847740     AAsi    G    C        0      0        2 
  18  chr18_45847740     AKia    G    C        0      0        2 
  18  chr18_45847740     AOna    G    C        0      0        2 
  18  chr18_45847740     ASom    G    C        0      0        2 
  18  chr18_45847740     HCab    G    C        0      0        2 
  18  chr18_45847740     HPrz    G    C        0      0        2 
  18  chr18_45847740     ZBoe    G    C        0      0        2 
  18  chr18_45847740     ZGre    G    C        0      0        2 
  18  chr18_45847740     ZHar    G    C        1      2        2 
  18  chr18_45847740   Sample    G    C        0      0        2 
  18  chr18_45853515     AAsi    A    C        0      0        2 
  18  chr18_45853515     AKia    A    C        0      0        2 
  18  chr18_45853515     AOna    A    C        0      0        2 
  18  chr18_45853515     ASom    A    C        0      0        2 
  18  chr18_45853515     HCab    A    C        0      0        2 
  18  chr18_45853515     HPrz    A    C        0      0        2 
  18  chr18_45853515     ZBoe    A    C      0.5      1        2 
  18  chr18_45853515     ZGre    A    C        0      0        2 
  18  chr18_45853515     ZHar    A    C        0      0        2 
  18  chr18_45853515   Sample    A    C        0      0        2 
  18  chr18_45858322     AAsi    C    A        0      0        2 
  18  chr18_45858322     AKia    C    A        0      0        2 
  18  chr18_45858322     AOna    C    A        0      0        2 
  18  chr18_45858322     ASom    C    A        0      0        2 
  18  chr18_45858322     HCab    C    A        1      2        2 
  18  chr18_45858322     HPrz    C    A        1      2        2 
  18  chr18_45858322     ZBoe    C    A        0      0        2 
  18  chr18_45858322     ZGre    C    A        0      0        2 
  18  chr18_45858322     ZHar    C    A        0      0        2 
  18  chr18_45858322   Sample    C    A        0      0        2 
  18  chr18_45862117     AAsi    A    T        0      0        2 
  18  chr18_45862117     AKia    A    T        0      0        2 
  18  chr18_45862117     AOna    A    T        0      0        2 
  18  chr18_45862117     ASom    A    T        0      0        2 
  18  chr18_45862117     HCab    A    T        1      2        2 
  18  chr18_45862117     HPrz    A    T        1      2        2 
  18  chr18_45862117     ZBoe    A    T        0      0        2 
  18  chr18_45862117     ZGre    A    T        0      0        2 
  18  chr18_45862117     ZHar    A    T        0      0        2 
  18  chr18_45862117   Sample    A    T        0      0        2 
  18  chr18_45909554     AAsi    A    C        0      0        2 
  18  chr18_45909554     AKia    A    C        0      0        2 
  18  chr18_45909554     AOna    A    C        0      0        2 
  18  chr18_45909554     ASom    A    C        0      0        2 
  18  chr18_45909554     HCab    A    C        0      0        2 
  18  chr18_45909554     HPrz    A    C      0.5      1        2 
  18  chr18_45909554     ZBoe    A    C        0      0        2 
  18  chr18_45909554     ZGre    A    C        0      0        2 
  18  chr18_45909554     ZHar    A    C        0      0        2 
  18  chr18_45909554   Sample    A    C        0      0        2 
  18  chr18_45946567     AAsi    C    A        0      0        2 
  18  chr18_45946567     AKia    C    A        1      2        2 
  18  chr18_45946567     AOna    C    A        1      2        2 
  18  chr18_45946567     ASom    C    A        0      0        2 
  18  chr18_45946567     HCab    C    A        0      0        2 
  18  chr18_45946567     HPrz    C    A        0      0        2 
  18  chr18_45946567     ZBoe    C    A        0      0        2 
  18  chr18_45946567     ZGre    C    A        0      0        2 
  18  chr18_45946567     ZHar    C    A        0      0        2 
  18  chr18_45946567   Sample    C    A        0      0        2 
  18  chr18_45956713     AAsi    G    T        0      0        2 
  18  chr18_45956713     AKia    G    T        0      0        2 
  18  chr18_45956713     AOna    G    T        0      0        2 
  18  chr18_45956713     ASom    G    T        0      0        2 
  18  chr18_45956713     HCab    G    T        0      0        2 
  18  chr18_45956713     HPrz    G    T        0      0        2 
  18  chr18_45956713     ZBoe    G    T        0      0        2 
  18  chr18_45956713     ZGre    G    T        0      0        2 
  18  chr18_45956713     ZHar    G    T        1      2        2 
  18  chr18_45956713   Sample    G    T        0      0        2 
  18  chr18_45964075     AAsi    C    A        0      0        2 
  18  chr18_45964075     AKia    C    A        0      0        2 
  18  chr18_45964075     AOna    C    A        0      0        2 
  18  chr18_45964075     ASom    C    A        0      0        2 
  18  chr18_45964075     HCab    C    A        1      2        2 
  18  chr18_45964075     HPrz    C    A        1      2        2 
  18  chr18_45964075     ZBoe    C    A        0      0        2 
  18  chr18_45964075     ZGre    C    A        0      0        2 
  18  chr18_45964075     ZHar    C    A        0      0        2 
  18  chr18_45964075   Sample    C    A        0      0        2 
  18  chr18_46013524     AAsi    C    G        0      0        2 
  18  chr18_46013524     AKia    C    G        0      0        2 
  18  chr18_46013524     AOna    C    G        0      0        2 
  18  chr18_46013524     ASom    C    G        0      0        2 
  18  chr18_46013524     HCab    C    G        0      0        2 
  18  chr18_46013524     HPrz    C    G        0      0        2 
  18  chr18_46013524     ZBoe    C    G      0.5      1        2 
  18  chr18_46013524     ZGre    C    G        0      0        2 
  18  chr18_46013524     ZHar    C    G        0      0        2 
  18  chr18_46013524   Sample    C    G        0      0        2 
  18  chr18_46072861     AAsi    A    C        0      0        2 
  18  chr18_46072861     AKia    A    C        0      0        2 
  18  chr18_46072861     AOna    A    C        0      0        2 
  18  chr18_46072861     ASom    A    C        0      0        2 
  18  chr18_46072861     HCab    A    C        1      2        2 
  18  chr18_46072861     HPrz    A    C        1      2        2 
  18  chr18_46072861     ZBoe    A    C        0      0        2 
  18  chr18_46072861     ZGre    A    C        0      0        2 
  18  chr18_46072861     ZHar    A    C        0      0        2 
  18  chr18_46072861   Sample    A    C        0      0        2 
  18  chr18_46074082     AAsi    A    T        0      0        2 
  18  chr18_46074082     AKia    A    T        0      0        2 
  18  chr18_46074082     AOna    A    T        0      0        2 
  18  chr18_46074082     ASom    A    T        0      0        2 
  18  chr18_46074082     HCab    A    T      0.5      1        2 
  18  chr18_46074082     HPrz    A    T        0      0        2 
  18  chr18_46074082     ZBoe    A    T        0      0        2 
  18  chr18_46074082     ZGre    A    T        0      0        2 
  18  chr18_46074082     ZHar    A    T        0      0        2 
  18  chr18_46074082   Sample    A    T        0      0        2 
  18  chr18_46127412     AAsi    G    C        0      0        2 
  18  chr18_46127412     AKia    G    C        0      0        2 
  18  chr18_46127412     AOna    G    C        0      0        2 
  18  chr18_46127412     ASom    G    C        1      2        2 
  18  chr18_46127412     HCab    G    C        0      0        2 
  18  chr18_46127412     HPrz    G    C        0      0        2 
  18  chr18_46127412     ZBoe    G    C        0      0        2 
  18  chr18_46127412     ZGre    G    C        0      0        2 
  18  chr18_46127412     ZHar    G    C        0      0        2 
  18  chr18_46127412   Sample    G    C        0      0        2 
  18  chr18_46127984     AAsi    A    C        0      0        2 
  18  chr18_46127984     AKia    A    C        0      0        2 
  18  chr18_46127984     AOna    A    C        0      0        2 
  18  chr18_46127984     ASom    A    C        0      0        2 
  18  chr18_46127984     HCab    A    C      0.5      1        2 
  18  chr18_46127984     HPrz    A    C        0      0        2 
  18  chr18_46127984     ZBoe    A    C        0      0        2 
  18  chr18_46127984     ZGre    A    C        0      0        2 
  18  chr18_46127984     ZHar    A    C        0      0        2 
  18  chr18_46127984   Sample    A    C        0      0        2 
  18  chr18_46149492     AAsi    G    T        0      0        2 
  18  chr18_46149492     AKia    G    T        0      0        2 
  18  chr18_46149492     AOna    G    T        0      0        2 
  18  chr18_46149492     ASom    G    T        0      0        2 
  18  chr18_46149492     HCab    G    T        0      0        2 
  18  chr18_46149492     HPrz    G    T        0      0        2 
  18  chr18_46149492     ZBoe    G    T        1      2        2 
  18  chr18_46149492     ZGre    G    T        0      0        2 
  18  chr18_46149492     ZHar    G    T        0      0        2 
  18  chr18_46149492   Sample    G    T        0      0        2 
  18  chr18_46159338     AAsi    C    A        0      0        2 
  18  chr18_46159338     AKia    C    A        0      0        2 
  18  chr18_46159338     AOna    C    A        0      0        2 
  18  chr18_46159338     ASom    C    A        0      0        2 
  18  chr18_46159338     HCab    C    A        1      2        2 
  18  chr18_46159338     HPrz    C    A        1      2        2 
  18  chr18_46159338     ZBoe    C    A        0      0        2 
  18  chr18_46159338     ZGre    C    A        0      0        2 
  18  chr18_46159338     ZHar    C    A        0      0        2 
  18  chr18_46159338   Sample    C    A        0      0        2 
  18  chr18_46176668     AAsi    A    T        0      0        2 
  18  chr18_46176668     AKia    A    T        0      0        2 
  18  chr18_46176668     AOna    A    T        0      0        2 
  18  chr18_46176668     ASom    A    T        0      0        2 
  18  chr18_46176668     HCab    A    T        1      2        2 
  18  chr18_46176668     HPrz    A    T        1      2        2 
  18  chr18_46176668     ZBoe    A    T        0      0        2 
  18  chr18_46176668     ZGre    A    T        0      0        2 
  18  chr18_46176668     ZHar    A    T        0      0        2 
  18  chr18_46176668   Sample    A    T        0      0        2 
  18  chr18_46195204     AAsi    T    A        0      0        2 
  18  chr18_46195204     AKia    T    A        0      0        2 
  18  chr18_46195204     AOna    T    A        0      0        2 
  18  chr18_46195204     ASom    T    A        0      0        2 
  18  chr18_46195204     HCab    T    A        0      0        2 
  18  chr18_46195204     HPrz    T    A      0.5      1        2 
  18  chr18_46195204     ZBoe    T    A        0      0        2 
  18  chr18_46195204     ZGre    T    A        0      0        2 
  18  chr18_46195204     ZHar    T    A        0      0        2 
  18  chr18_46195204   Sample    T    A        0      0        2 
  18  chr18_46201845     AAsi    G    C        0      0        2 
  18  chr18_46201845     AKia    G    C      0.5      1        2 
  18  chr18_46201845     AOna    G    C        0      0        2 
  18  chr18_46201845     ASom    G    C        0      0        2 
  18  chr18_46201845     HCab    G    C        0      0        2 
  18  chr18_46201845     HPrz    G    C        0      0        2 
  18  chr18_46201845     ZBoe    G    C        0      0        2 
  18  chr18_46201845     ZGre    G    C        0      0        2 
  18  chr18_46201845     ZHar    G    C        0      0        2 
  18  chr18_46201845   Sample    G    C        0      0        2 
  18  chr18_46222461     AAsi    C    A        1      2        2 
  18  chr18_46222461     AKia    C    A        0      0        2 
  18  chr18_46222461     AOna    C    A        0      0        2 
  18  chr18_46222461     ASom    C    A        1      2        2 
  18  chr18_46222461     HCab    C    A        0      0        2 
  18  chr18_46222461     HPrz    C    A        0      0        2 
  18  chr18_46222461     ZBoe    C    A        0      0        2 
  18  chr18_46222461     ZGre    C    A        0      0        2 
  18  chr18_46222461     ZHar    C    A        0      0        2 
  18  chr18_46222461   Sample    C    A        1      2        2 
  18  chr18_46233811     AAsi    G    C        0      0        2 
  18  chr18_46233811     AKia    G    C        0      0        2 
  18  chr18_46233811     AOna    G    C        0      0        2 
  18  chr18_46233811     ASom    G    C        0      0        2 
  18  chr18_46233811     HCab    G    C        1      2        2 
  18  chr18_46233811     HPrz    G    C      0.5      1        2 
  18  chr18_46233811     ZBoe    G    C        0      0        2 
  18  chr18_46233811     ZGre    G    C        0      0        2 
  18  chr18_46233811     ZHar    G    C        0      0        2 
  18  chr18_46233811   Sample    G    C        0      0        2 
  18  chr18_46242387     AAsi    A    C        0      0        2 
  18  chr18_46242387     AKia    A    C        0      0        2 
  18  chr18_46242387     AOna    A    C        0      0        2 
  18  chr18_46242387     ASom    A    C        0      0        2 
  18  chr18_46242387     HCab    A    C        0      0        2 
  18  chr18_46242387     HPrz    A    C        0      0        2 
  18  chr18_46242387     ZBoe    A    C      0.5      1        2 
  18  chr18_46242387     ZGre    A    C        0      0        2 
  18  chr18_46242387     ZHar    A    C        0      0        2 
  18  chr18_46242387   Sample    A    C        0      0        2 
  18  chr18_46278269     AAsi    T    G        0      0        2 
  18  chr18_46278269     AKia    T    G        0      0        2 
  18  chr18_46278269     AOna    T    G        0      0        2 
  18  chr18_46278269     ASom    T    G        0      0        2 
  18  chr18_46278269     HCab    T    G        0      0        2 
  18  chr18_46278269     HPrz    T    G        0      0        2 
  18  chr18_46278269     ZBoe    T    G        0      0        2 
  18  chr18_46278269     ZGre    T    G      0.5      1        2 
  18  chr18_46278269     ZHar    T    G        0      0        2 
  18  chr18_46278269   Sample    T    G        0      0        2 
  18  chr18_46327672     AAsi    T    G        0      0        2 
  18  chr18_46327672     AKia    T    G      0.5      1        2 
  18  chr18_46327672     AOna    T    G        1      2        2 
  18  chr18_46327672     ASom    T    G        0      0        2 
  18  chr18_46327672     HCab    T    G        0      0        2 
  18  chr18_46327672     HPrz    T    G        0      0        2 
  18  chr18_46327672     ZBoe    T    G        0      0        2 
  18  chr18_46327672     ZGre    T    G        0      0        2 
  18  chr18_46327672     ZHar    T    G        0      0        2 
  18  chr18_46327672   Sample    T    G        0      0        2 
  18  chr18_46337954     AAsi    C    G        0      0        2 
  18  chr18_46337954     AKia    C    G        0      0        2 
  18  chr18_46337954     AOna    C    G        0      0        2 
  18  chr18_46337954     ASom    C    G        0      0        2 
  18  chr18_46337954     HCab    C    G        0      0        2 
  18  chr18_46337954     HPrz    C    G        0      0        2 
  18  chr18_46337954     ZBoe    C    G        0      0        2 
  18  chr18_46337954     ZGre    C    G        0      0        2 
  18  chr18_46337954     ZHar    C    G      0.5      1        2 
  18  chr18_46337954   Sample    C    G        0      0        2 
  18  chr18_46352997     AAsi    G    T        0      0        2 
  18  chr18_46352997     AKia    G    T        0      0        2 
  18  chr18_46352997     AOna    G    T        0      0        2 
  18  chr18_46352997     ASom    G    T        0      0        2 
  18  chr18_46352997     HCab    G    T        0      0        2 
  18  chr18_46352997     HPrz    G    T        0      0        2 
  18  chr18_46352997     ZBoe    G    T        0      0        2 
  18  chr18_46352997     ZGre    G    T        0      0        2 
  18  chr18_46352997     ZHar    G    T        1      2        2 
  18  chr18_46352997   Sample    G    T        0      0        2 
  18  chr18_46357536     AAsi    A    T        0      0        2 
  18  chr18_46357536     AKia    A    T        0      0        2 
  18  chr18_46357536     AOna    A    T        0      0        2 
  18  chr18_46357536     ASom    A    T        0      0        2 
  18  chr18_46357536     HCab    A    T        1      2        2 
  18  chr18_46357536     HPrz    A    T      0.5      1        2 
  18  chr18_46357536     ZBoe    A    T        0      0        2 
  18  chr18_46357536     ZGre    A    T        0      0        2 
  18  chr18_46357536     ZHar    A    T        0      0        2 
  18  chr18_46357536   Sample    A    T        0      0        2 
  18  chr18_46379321     AAsi    T    A        0      0        2 
  18  chr18_46379321     AKia    T    A        0      0        2 
  18  chr18_46379321     AOna    T    A        0      0        2 
  18  chr18_46379321     ASom    T    A        0      0        2 
  18  chr18_46379321     HCab    T    A        0      0        2 
  18  chr18_46379321     HPrz    T    A        0      0        2 
  18  chr18_46379321     ZBoe    T    A        0      0        2 
  18  chr18_46379321     ZGre    T    A      0.5      1        2 
  18  chr18_46379321     ZHar    T    A        0      0        2 
  18  chr18_46379321   Sample    T    A        0      0        2 
  18  chr18_46402469     AAsi    T    A        0      0        2 
  18  chr18_46402469     AKia    T    A      0.5      1        2 
  18  chr18_46402469     AOna    T    A        1      2        2 
  18  chr18_46402469     ASom    T    A        0      0        2 
  18  chr18_46402469     HCab    T    A        0      0        2 
  18  chr18_46402469     HPrz    T    A        0      0        2 
  18  chr18_46402469     ZBoe    T    A        0      0        2 
  18  chr18_46402469     ZGre    T    A        0      0        2 
  18  chr18_46402469     ZHar    T    A        0      0        2 
  18  chr18_46402469   Sample    T    A        0      0        2 
  18  chr18_46427775     AAsi    A    T        0      0        2 
  18  chr18_46427775     AKia    A    T        0      0        2 
  18  chr18_46427775     AOna    A    T        0      0        2 
  18  chr18_46427775     ASom    A    T        0      0        2 
  18  chr18_46427775     HCab    A    T        1      2        2 
  18  chr18_46427775     HPrz    A    T        1      2        2 
  18  chr18_46427775     ZBoe    A    T        0      0        2 
  18  chr18_46427775     ZGre    A    T        0      0        2 
  18  chr18_46427775     ZHar    A    T        0      0        2 
  18  chr18_46427775   Sample    A    T        0      0        2 
  18  chr18_46437007     AAsi    A    T        0      0        2 
  18  chr18_46437007     AKia    A    T        0      0        2 
  18  chr18_46437007     AOna    A    T        0      0        2 
  18  chr18_46437007     ASom    A    T        0      0        2 
  18  chr18_46437007     HCab    A    T        1      2        2 
  18  chr18_46437007     HPrz    A    T        1      2        2 
  18  chr18_46437007     ZBoe    A    T        0      0        2 
  18  chr18_46437007     ZGre    A    T        0      0        2 
  18  chr18_46437007     ZHar    A    T        0      0        2 
  18  chr18_46437007   Sample    A    T        0      0        2 
  18  chr18_46451024     AAsi    G    T        0      0        2 
  18  chr18_46451024     AKia    G    T        0      0        2 
  18  chr18_46451024     AOna    G    T        0      0        2 
  18  chr18_46451024     ASom    G    T        0      0        2 
  18  chr18_46451024     HCab    G    T        0      0        2 
  18  chr18_46451024     HPrz    G    T        0      0        2 
  18  chr18_46451024     ZBoe    G    T      0.5      1        2 
  18  chr18_46451024     ZGre    G    T        0      0        2 
  18  chr18_46451024     ZHar    G    T        0      0        2 
  18  chr18_46451024   Sample    G    T        0      0        2 
  18  chr18_46455244     AAsi    A    C        0      0        2 
  18  chr18_46455244     AKia    A    C      0.5      1        2 
  18  chr18_46455244     AOna    A    C        1      2        2 
  18  chr18_46455244     ASom    A    C        0      0        2 
  18  chr18_46455244     HCab    A    C        0      0        2 
  18  chr18_46455244     HPrz    A    C        0      0        2 
  18  chr18_46455244     ZBoe    A    C        0      0        2 
  18  chr18_46455244     ZGre    A    C        0      0        2 
  18  chr18_46455244     ZHar    A    C        0      0        2 
  18  chr18_46455244   Sample    A    C        0      0        2 
  18  chr18_46490677     AAsi    G    T        0      0        2 
  18  chr18_46490677     AKia    G    T        0      0        2 
  18  chr18_46490677     AOna    G    T        0      0        2 
  18  chr18_46490677     ASom    G    T        0      0        2 
  18  chr18_46490677     HCab    G    T        1      2        2 
  18  chr18_46490677     HPrz    G    T        1      2        2 
  18  chr18_46490677     ZBoe    G    T        0      0        2 
  18  chr18_46490677     ZGre    G    T        0      0        2 
  18  chr18_46490677     ZHar    G    T        0      0        2 
  18  chr18_46490677   Sample    G    T        0      0        2 
  18  chr18_46498668     AAsi    C    G        0      0        2 
  18  chr18_46498668     AKia    C    G        0      0        2 
  18  chr18_46498668     AOna    C    G        1      2        2 
  18  chr18_46498668     ASom    C    G        0      0        2 
  18  chr18_46498668     HCab    C    G        0      0        2 
  18  chr18_46498668     HPrz    C    G        0      0        2 
  18  chr18_46498668     ZBoe    C    G        0      0        2 
  18  chr18_46498668     ZGre    C    G        0      0        2 
  18  chr18_46498668     ZHar    C    G        0      0        2 
  18  chr18_46498668   Sample    C    G        0      0        2 
  18  chr18_46510146     AAsi    C    G        0      0        2 
  18  chr18_46510146     AKia    C    G        1      2        2 
  18  chr18_46510146     AOna    C    G        0      0        2 
  18  chr18_46510146     ASom    C    G        0      0        2 
  18  chr18_46510146     HCab    C    G        0      0        2 
  18  chr18_46510146     HPrz    C    G        0      0        2 
  18  chr18_46510146     ZBoe    C    G        0      0        2 
  18  chr18_46510146     ZGre    C    G        0      0        2 
  18  chr18_46510146     ZHar    C    G        0      0        2 
  18  chr18_46510146   Sample    C    G        0      0        2 
  18  chr18_46511523     AAsi    C    A        0      0        2 
  18  chr18_46511523     AKia    C    A        0      0        2 
  18  chr18_46511523     AOna    C    A        0      0        2 
  18  chr18_46511523     ASom    C    A        0      0        2 
  18  chr18_46511523     HCab    C    A        1      2        2 
  18  chr18_46511523     HPrz    C    A        1      2        2 
  18  chr18_46511523     ZBoe    C    A        0      0        2 
  18  chr18_46511523     ZGre    C    A        0      0        2 
  18  chr18_46511523     ZHar    C    A        0      0        2 
  18  chr18_46511523   Sample    C    A        0      0        2 
  18  chr18_46523368     AAsi    T    A        0      0        2 
  18  chr18_46523368     AKia    T    A        0      0        2 
  18  chr18_46523368     AOna    T    A        0      0        2 
  18  chr18_46523368     ASom    T    A        0      0        2 
  18  chr18_46523368     HCab    T    A        0      0        2 
  18  chr18_46523368     HPrz    T    A        0      0        2 
  18  chr18_46523368     ZBoe    T    A        0      0        2 
  18  chr18_46523368     ZGre    T    A        0      0        2 
  18  chr18_46523368     ZHar    T    A        1      2        2 
  18  chr18_46523368   Sample    T    A        0      0        2 
  18  chr18_46533034     AAsi    A    T        0      0        2 
  18  chr18_46533034     AKia    A    T        1      2        2 
  18  chr18_46533034     AOna    A    T        0      0        2 
  18  chr18_46533034     ASom    A    T        0      0        2 
  18  chr18_46533034     HCab    A    T        0      0        2 
  18  chr18_46533034     HPrz    A    T        0      0        2 
  18  chr18_46533034     ZBoe    A    T        0      0        2 
  18  chr18_46533034     ZGre    A    T        0      0        2 
  18  chr18_46533034     ZHar    A    T        0      0        2 
  18  chr18_46533034   Sample    A    T        0      0        2 
  18  chr18_46542838     AAsi    G    C        0      0        2 
  18  chr18_46542838     AKia    G    C        0      0        2 
  18  chr18_46542838     AOna    G    C        0      0        2 
  18  chr18_46542838     ASom    G    C        0      0        2 
  18  chr18_46542838     HCab    G    C        1      2        2 
  18  chr18_46542838     HPrz    G    C        1      2        2 
  18  chr18_46542838     ZBoe    G    C        0      0        2 
  18  chr18_46542838     ZGre    G    C        0      0        2 
  18  chr18_46542838     ZHar    G    C        0      0        2 
  18  chr18_46542838   Sample    G    C        0      0        2 
  18  chr18_46544057     AAsi    C    A        0      0        2 
  18  chr18_46544057     AKia    C    A        0      0        2 
  18  chr18_46544057     AOna    C    A        0      0        2 
  18  chr18_46544057     ASom    C    A        0      0        2 
  18  chr18_46544057     HCab    C    A        0      0        2 
  18  chr18_46544057     HPrz    C    A        0      0        2 
  18  chr18_46544057     ZBoe    C    A        1      2        2 
  18  chr18_46544057     ZGre    C    A        1      2        2 
  18  chr18_46544057     ZHar    C    A        0      0        2 
  18  chr18_46544057   Sample    C    A        0      0        2 
  18  chr18_46558107     AAsi    T    G        0      0        2 
  18  chr18_46558107     AKia    T    G        0      0        2 
  18  chr18_46558107     AOna    T    G        0      0        2 
  18  chr18_46558107     ASom    T    G        0      0        2 
  18  chr18_46558107     HCab    T    G        1      2        2 
  18  chr18_46558107     HPrz    T    G        1      2        2 
  18  chr18_46558107     ZBoe    T    G        0      0        2 
  18  chr18_46558107     ZGre    T    G        0      0        2 
  18  chr18_46558107     ZHar    T    G        0      0        2 
  18  chr18_46558107   Sample    T    G        0      0        2 
  18  chr18_46589190     AAsi    A    C        0      0        2 
  18  chr18_46589190     AKia    A    C        0      0        2 
  18  chr18_46589190     AOna    A    C        0      0        2 
  18  chr18_46589190     ASom    A    C        0      0        2 
  18  chr18_46589190     HCab    A    C        0      0        2 
  18  chr18_46589190     HPrz    A    C        0      0        2 
  18  chr18_46589190     ZBoe    A    C        0      0        2 
  18  chr18_46589190     ZGre    A    C        1      2        2 
  18  chr18_46589190     ZHar    A    C        0      0        2 
  18  chr18_46589190   Sample    A    C        0      0        2 
  18  chr18_46590777     AAsi    G    T        0      0        2 
  18  chr18_46590777     AKia    G    T        0      0        2 
  18  chr18_46590777     AOna    G    T        0      0        2 
  18  chr18_46590777     ASom    G    T        0      0        2 
  18  chr18_46590777     HCab    G    T        0      0        2 
  18  chr18_46590777     HPrz    G    T        0      0        2 
  18  chr18_46590777     ZBoe    G    T      0.5      1        2 
  18  chr18_46590777     ZGre    G    T        0      0        2 
  18  chr18_46590777     ZHar    G    T        0      0        2 
  18  chr18_46590777   Sample    G    T        0      0        2 
  18  chr18_46619551     AAsi    C    G        0      0        2 
  18  chr18_46619551     AKia    C    G        0      0        2 
  18  chr18_46619551     AOna    C    G        0      0        2 
  18  chr18_46619551     ASom    C    G        0      0        2 
  18  chr18_46619551     HCab    C    G        0      0        2 
  18  chr18_46619551     HPrz    C    G        0      0        2 
  18  chr18_46619551     ZBoe    C    G        0      0        2 
  18  chr18_46619551     ZGre    C    G      0.5      1        2 
  18  chr18_46619551     ZHar    C    G        0      0        2 
  18  chr18_46619551   Sample    C    G        0      0        2 
  18  chr18_46632724     AAsi    T    G        0      0        2 
  18  chr18_46632724     AKia    T    G        0      0        2 
  18  chr18_46632724     AOna    T    G        0      0        2 
  18  chr18_46632724     ASom    T    G        0      0        2 
  18  chr18_46632724     HCab    T    G        1      2        2 
  18  chr18_46632724     HPrz    T    G        1      2        2 
  18  chr18_46632724     ZBoe    T    G        0      0        2 
  18  chr18_46632724     ZGre    T    G        0      0        2 
  18  chr18_46632724     ZHar    T    G        0      0        2 
  18  chr18_46632724   Sample    T    G        0      0        2 
  18  chr18_46635716     AAsi    T    A        0      0        2 
  18  chr18_46635716     AKia    T    A        0      0        2 
  18  chr18_46635716     AOna    T    A        0      0        2 
  18  chr18_46635716     ASom    T    A        0      0        2 
  18  chr18_46635716     HCab    T    A        1      2        2 
  18  chr18_46635716     HPrz    T    A        1      2        2 
  18  chr18_46635716     ZBoe    T    A        0      0        2 
  18  chr18_46635716     ZGre    T    A        0      0        2 
  18  chr18_46635716     ZHar    T    A        0      0        2 
  18  chr18_46635716   Sample    T    A        0      0        2 
  18  chr18_46687494     AAsi    A    C        0      0        2 
  18  chr18_46687494     AKia    A    C        0      0        2 
  18  chr18_46687494     AOna    A    C        1      2        2 
  18  chr18_46687494     ASom    A    C        0      0        2 
  18  chr18_46687494     HCab    A    C        1      2        2 
  18  chr18_46687494     HPrz    A    C        1      2        2 
  18  chr18_46687494     ZBoe    A    C        0      0        2 
  18  chr18_46687494     ZGre    A    C        0      0        2 
  18  chr18_46687494     ZHar    A    C        0      0        2 
  18  chr18_46687494   Sample    A    C        0      0        2 
  18  chr18_46695459     AAsi    C    G        0      0        2 
  18  chr18_46695459     AKia    C    G        0      0        2 
  18  chr18_46695459     AOna    C    G        0      0        2 
  18  chr18_46695459     ASom    C    G        0      0        2 
  18  chr18_46695459     HCab    C    G        1      2        2 
  18  chr18_46695459     HPrz    C    G        1      2        2 
  18  chr18_46695459     ZBoe    C    G        0      0        2 
  18  chr18_46695459     ZGre    C    G        0      0        2 
  18  chr18_46695459     ZHar    C    G        0      0        2 
  18  chr18_46695459   Sample    C    G        0      0        2 
  18  chr18_46707308     AAsi    A    C        0      0        2 
  18  chr18_46707308     AKia    A    C        0      0        2 
  18  chr18_46707308     AOna    A    C        0      0        2 
  18  chr18_46707308     ASom    A    C        0      0        2 
  18  chr18_46707308     HCab    A    C        0      0        2 
  18  chr18_46707308     HPrz    A    C        0      0        2 
  18  chr18_46707308     ZBoe    A    C        0      0        2 
  18  chr18_46707308     ZGre    A    C        0      0        2 
  18  chr18_46707308     ZHar    A    C        1      2        2 
  18  chr18_46707308   Sample    A    C        0      0        2 
  18  chr18_46723678     AAsi    A    C        0      0        2 
  18  chr18_46723678     AKia    A    C        0      0        2 
  18  chr18_46723678     AOna    A    C        0      0        2 
  18  chr18_46723678     ASom    A    C        0      0        2 
  18  chr18_46723678     HCab    A    C        0      0        2 
  18  chr18_46723678     HPrz    A    C        0      0        2 
  18  chr18_46723678     ZBoe    A    C        0      0        2 
  18  chr18_46723678     ZGre    A    C        1      2        2 
  18  chr18_46723678     ZHar    A    C        0      0        2 
  18  chr18_46723678   Sample    A    C        0      0        2 
  18  chr18_46730439     AAsi    T    G        0      0        2 
  18  chr18_46730439     AKia    T    G        0      0        2 
  18  chr18_46730439     AOna    T    G        0      0        2 
  18  chr18_46730439     ASom    T    G        0      0        2 
  18  chr18_46730439     HCab    T    G        0      0        2 
  18  chr18_46730439     HPrz    T    G      0.5      1        2 
  18  chr18_46730439     ZBoe    T    G        0      0        2 
  18  chr18_46730439     ZGre    T    G        0      0        2 
  18  chr18_46730439     ZHar    T    G        0      0        2 
  18  chr18_46730439   Sample    T    G        0      0        2 
  18  chr18_46743334     AAsi    G    C        0      0        2 
  18  chr18_46743334     AKia    G    C        0      0        2 
  18  chr18_46743334     AOna    G    C        0      0        2 
  18  chr18_46743334     ASom    G    C        0      0        2 
  18  chr18_46743334     HCab    G    C        0      0        2 
  18  chr18_46743334     HPrz    G    C        0      0        2 
  18  chr18_46743334     ZBoe    G    C        0      0        2 
  18  chr18_46743334     ZGre    G    C        0      0        2 
  18  chr18_46743334     ZHar    G    C      0.5      1        2 
  18  chr18_46743334   Sample    G    C        0      0        2 
  18  chr18_46743799     AAsi    A    T        0      0        2 
  18  chr18_46743799     AKia    A    T        1      2        2 
  18  chr18_46743799     AOna    A    T        1      2        2 
  18  chr18_46743799     ASom    A    T        0      0        2 
  18  chr18_46743799     HCab    A    T        0      0        2 
  18  chr18_46743799     HPrz    A    T        0      0        2 
  18  chr18_46743799     ZBoe    A    T        0      0        2 
  18  chr18_46743799     ZGre    A    T        0      0        2 
  18  chr18_46743799     ZHar    A    T        0      0        2 
  18  chr18_46743799   Sample    A    T        0      0        2 
  18  chr18_46764653     AAsi    G    T        0      0        2 
  18  chr18_46764653     AKia    G    T        0      0        2 
  18  chr18_46764653     AOna    G    T        0      0        2 
  18  chr18_46764653     ASom    G    T        0      0        2 
  18  chr18_46764653     HCab    G    T        1      2        2 
  18  chr18_46764653     HPrz    G    T        1      2        2 
  18  chr18_46764653     ZBoe    G    T        0      0        2 
  18  chr18_46764653     ZGre    G    T        0      0        2 
  18  chr18_46764653     ZHar    G    T        0      0        2 
  18  chr18_46764653   Sample    G    T        0      0        2 
  18  chr18_46770019     AAsi    C    A        0      0        2 
  18  chr18_46770019     AKia    C    A        0      0        2 
  18  chr18_46770019     AOna    C    A        0      0        2 
  18  chr18_46770019     ASom    C    A        0      0        2 
  18  chr18_46770019     HCab    C    A        0      0        2 
  18  chr18_46770019     HPrz    C    A        0      0        2 
  18  chr18_46770019     ZBoe    C    A      0.5      1        2 
  18  chr18_46770019     ZGre    C    A        0      0        2 
  18  chr18_46770019     ZHar    C    A        0      0        2 
  18  chr18_46770019   Sample    C    A        0      0        2 
  18  chr18_46771985     AAsi    C    G        0      0        2 
  18  chr18_46771985     AKia    C    G        0      0        2 
  18  chr18_46771985     AOna    C    G        0      0        2 
  18  chr18_46771985     ASom    C    G        0      0        2 
  18  chr18_46771985     HCab    C    G        1      2        2 
  18  chr18_46771985     HPrz    C    G        1      2        2 
  18  chr18_46771985     ZBoe    C    G        0      0        2 
  18  chr18_46771985     ZGre    C    G        0      0        2 
  18  chr18_46771985     ZHar    C    G        0      0        2 
  18  chr18_46771985   Sample    C    G        0      0        2 
  18  chr18_46796213     AAsi    A    T        0      0        2 
  18  chr18_46796213     AKia    A    T        0      0        2 
  18  chr18_46796213     AOna    A    T      0.5      1        2 
  18  chr18_46796213     ASom    A    T        0      0        2 
  18  chr18_46796213     HCab    A    T        0      0        2 
  18  chr18_46796213     HPrz    A    T        0      0        2 
  18  chr18_46796213     ZBoe    A    T        0      0        2 
  18  chr18_46796213     ZGre    A    T        0      0        2 
  18  chr18_46796213     ZHar    A    T        0      0        2 
  18  chr18_46796213   Sample    A    T        0      0        2 
  18  chr18_46810374     AAsi    G    C        0      0        2 
  18  chr18_46810374     AKia    G    C        0      0        2 
  18  chr18_46810374     AOna    G    C        0      0        2 
  18  chr18_46810374     ASom    G    C        0      0        2 
  18  chr18_46810374     HCab    G    C        1      2        2 
  18  chr18_46810374     HPrz    G    C        1      2        2 
  18  chr18_46810374     ZBoe    G    C        0      0        2 
  18  chr18_46810374     ZGre    G    C        0      0        2 
  18  chr18_46810374     ZHar    G    C        0      0        2 
  18  chr18_46810374   Sample    G    C        0      0        2 
  18  chr18_46821023     AAsi    A    C        0      0        2 
  18  chr18_46821023     AKia    A    C        0      0        2 
  18  chr18_46821023     AOna    A    C        0      0        2 
  18  chr18_46821023     ASom    A    C        0      0        2 
  18  chr18_46821023     HCab    A    C        0      0        2 
  18  chr18_46821023     HPrz    A    C        0      0        2 
  18  chr18_46821023     ZBoe    A    C      0.5      1        2 
  18  chr18_46821023     ZGre    A    C        0      0        2 
  18  chr18_46821023     ZHar    A    C        0      0        2 
  18  chr18_46821023   Sample    A    C        0      0        2 
  18  chr18_46894674     AAsi    A    C        0      0        2 
  18  chr18_46894674     AKia    A    C        0      0        2 
  18  chr18_46894674     AOna    A    C        0      0        2 
  18  chr18_46894674     ASom    A    C        0      0        2 
  18  chr18_46894674     HCab    A    C        1      2        2 
  18  chr18_46894674     HPrz    A    C        0      0        2 
  18  chr18_46894674     ZBoe    A    C        0      0        2 
  18  chr18_46894674     ZGre    A    C        0      0        2 
  18  chr18_46894674     ZHar    A    C        0      0        2 
  18  chr18_46894674   Sample    A    C        0      0        2 
  18  chr18_46929051     AAsi    C    A        0      0        2 
  18  chr18_46929051     AKia    C    A        0      0        2 
  18  chr18_46929051     AOna    C    A        0      0        2 
  18  chr18_46929051     ASom    C    A        0      0        2 
  18  chr18_46929051     HCab    C    A        1      2        2 
  18  chr18_46929051     HPrz    C    A        1      2        2 
  18  chr18_46929051     ZBoe    C    A        0      0        2 
  18  chr18_46929051     ZGre    C    A        0      0        2 
  18  chr18_46929051     ZHar    C    A        0      0        2 
  18  chr18_46929051   Sample    C    A        0      0        2 
  18  chr18_46966220     AAsi    C    A        0      0        2 
  18  chr18_46966220     AKia    C    A        0      0        2 
  18  chr18_46966220     AOna    C    A      0.5      1        2 
  18  chr18_46966220     ASom    C    A        0      0        2 
  18  chr18_46966220     HCab    C    A        0      0        2 
  18  chr18_46966220     HPrz    C    A        0      0        2 
  18  chr18_46966220     ZBoe    C    A        0      0        2 
  18  chr18_46966220     ZGre    C    A        0      0        2 
  18  chr18_46966220     ZHar    C    A        0      0        2 
  18  chr18_46966220   Sample    C    A        0      0        2 
  18  chr18_46978447     AAsi    T    G        0      0        2 
  18  chr18_46978447     AKia    T    G        0      0        2 
  18  chr18_46978447     AOna    T    G        0      0        2 
  18  chr18_46978447     ASom    T    G        0      0        2 
  18  chr18_46978447     HCab    T    G        0      0        2 
  18  chr18_46978447     HPrz    T    G        0      0        2 
  18  chr18_46978447     ZBoe    T    G      0.5      1        2 
  18  chr18_46978447     ZGre    T    G        0      0        2 
  18  chr18_46978447     ZHar    T    G        0      0        2 
  18  chr18_46978447   Sample    T    G        0      0        2 
  18  chr18_46992265     AAsi    C    A        1      2        2 
  18  chr18_46992265     AKia    C    A        0      0        2 
  18  chr18_46992265     AOna    C    A        0      0        2 
  18  chr18_46992265     ASom    C    A        1      2        2 
  18  chr18_46992265     HCab    C    A        0      0        2 
  18  chr18_46992265     HPrz    C    A        0      0        2 
  18  chr18_46992265     ZBoe    C    A        0      0        2 
  18  chr18_46992265     ZGre    C    A        0      0        2 
  18  chr18_46992265     ZHar    C    A        0      0        2 
  18  chr18_46992265   Sample    C    A        1      2        2 
  18  chr18_47000717     AAsi    T    G        0      0        2 
  18  chr18_47000717     AKia    T    G        0      0        2 
  18  chr18_47000717     AOna    T    G        0      0        2 
  18  chr18_47000717     ASom    T    G        0      0        2 
  18  chr18_47000717     HCab    T    G        1      2        2 
  18  chr18_47000717     HPrz    T    G        1      2        2 
  18  chr18_47000717     ZBoe    T    G        0      0        2 
  18  chr18_47000717     ZGre    T    G        0      0        2 
  18  chr18_47000717     ZHar    T    G        0      0        2 
  18  chr18_47000717   Sample    T    G        0      0        2 
  18  chr18_47001266     AAsi    T    G        0      0        2 
  18  chr18_47001266     AKia    T    G        0      0        2 
  18  chr18_47001266     AOna    T    G        0      0        2 
  18  chr18_47001266     ASom    T    G        0      0        2 
  18  chr18_47001266     HCab    T    G        1      2        2 
  18  chr18_47001266     HPrz    T    G        1      2        2 
  18  chr18_47001266     ZBoe    T    G        0      0        2 
  18  chr18_47001266     ZGre    T    G        0      0        2 
  18  chr18_47001266     ZHar    T    G        0      0        2 
  18  chr18_47001266   Sample    T    G        0      0        2 
  18  chr18_47046213     AAsi    C    A        0      0        2 
  18  chr18_47046213     AKia    C    A        0      0        2 
  18  chr18_47046213     AOna    C    A        0      0        2 
  18  chr18_47046213     ASom    C    A        0      0        2 
  18  chr18_47046213     HCab    C    A        0      0        2 
  18  chr18_47046213     HPrz    C    A      0.5      1        2 
  18  chr18_47046213     ZBoe    C    A        0      0        2 
  18  chr18_47046213     ZGre    C    A        0      0        2 
  18  chr18_47046213     ZHar    C    A        0      0        2 
  18  chr18_47046213   Sample    C    A        0      0        2 
  18  chr18_47077043     AAsi    C    A        0      0        2 
  18  chr18_47077043     AKia    C    A        0      0        2 
  18  chr18_47077043     AOna    C    A        0      0        2 
  18  chr18_47077043     ASom    C    A      0.5      1        2 
  18  chr18_47077043     HCab    C    A        0      0        2 
  18  chr18_47077043     HPrz    C    A        0      0        2 
  18  chr18_47077043     ZBoe    C    A        0      0        2 
  18  chr18_47077043     ZGre    C    A        0      0        2 
  18  chr18_47077043     ZHar    C    A        0      0        2 
  18  chr18_47077043   Sample    C    A        0      0        2 
  18  chr18_47086651     AAsi    T    A        0      0        2 
  18  chr18_47086651     AKia    T    A        0      0        2 
  18  chr18_47086651     AOna    T    A        0      0        2 
  18  chr18_47086651     ASom    T    A        0      0        2 
  18  chr18_47086651     HCab    T    A        1      2        2 
  18  chr18_47086651     HPrz    T    A        1      2        2 
  18  chr18_47086651     ZBoe    T    A        0      0        2 
  18  chr18_47086651     ZGre    T    A        0      0        2 
  18  chr18_47086651     ZHar    T    A        0      0        2 
  18  chr18_47086651   Sample    T    A        0      0        2 
  18  chr18_47095062     AAsi    A    C        0      0        2 
  18  chr18_47095062     AKia    A    C        0      0        2 
  18  chr18_47095062     AOna    A    C        0      0        2 
  18  chr18_47095062     ASom    A    C        0      0        2 
  18  chr18_47095062     HCab    A    C        0      0        2 
  18  chr18_47095062     HPrz    A    C        0      0        2 
  18  chr18_47095062     ZBoe    A    C        0      0        2 
  18  chr18_47095062     ZGre    A    C        0      0        2 
  18  chr18_47095062     ZHar    A    C        1      2        2 
  18  chr18_47095062   Sample    A    C        0      0        2 
  18  chr18_47111828     AAsi    G    C        0      0        2 
  18  chr18_47111828     AKia    G    C        0      0        2 
  18  chr18_47111828     AOna    G    C        0      0        2 
  18  chr18_47111828     ASom    G    C        0      0        2 
  18  chr18_47111828     HCab    G    C        0      0        2 
  18  chr18_47111828     HPrz    G    C        0      0        2 
  18  chr18_47111828     ZBoe    G    C      0.5      1        2 
  18  chr18_47111828     ZGre    G    C        0      0        2 
  18  chr18_47111828     ZHar    G    C        0      0        2 
  18  chr18_47111828   Sample    G    C        0      0        2 
  18  chr18_47117914     AAsi    C    A        0      0        2 
  18  chr18_47117914     AKia    C    A        0      0        2 
  18  chr18_47117914     AOna    C    A        0      0        2 
  18  chr18_47117914     ASom    C    A      0.5      1        2 
  18  chr18_47117914     HCab    C    A        0      0        2 
  18  chr18_47117914     HPrz    C    A        0      0        2 
  18  chr18_47117914     ZBoe    C    A        0      0        2 
  18  chr18_47117914     ZGre    C    A        0      0        2 
  18  chr18_47117914     ZHar    C    A        0      0        2 
  18  chr18_47117914   Sample    C    A        0      0        2 
  18  chr18_47120232     AAsi    G    T        0      0        2 
  18  chr18_47120232     AKia    G    T        0      0        2 
  18  chr18_47120232     AOna    G    T        0      0        2 
  18  chr18_47120232     ASom    G    T        0      0        2 
  18  chr18_47120232     HCab    G    T        0      0        2 
  18  chr18_47120232     HPrz    G    T      0.5      1        2 
  18  chr18_47120232     ZBoe    G    T        0      0        2 
  18  chr18_47120232     ZGre    G    T        0      0        2 
  18  chr18_47120232     ZHar    G    T        0      0        2 
  18  chr18_47120232   Sample    G    T        0      0        2 
  18  chr18_47178706     AAsi    A    C        0      0        2 
  18  chr18_47178706     AKia    A    C        0      0        2 
  18  chr18_47178706     AOna    A    C      0.5      1        2 
  18  chr18_47178706     ASom    A    C        0      0        2 
  18  chr18_47178706     HCab    A    C        0      0        2 
  18  chr18_47178706     HPrz    A    C        0      0        2 
  18  chr18_47178706     ZBoe    A    C        0      0        2 
  18  chr18_47178706     ZGre    A    C        0      0        2 
  18  chr18_47178706     ZHar    A    C        0      0        2 
  18  chr18_47178706   Sample    A    C        0      0        2 
  18  chr18_47216784     AAsi    A    T        0      0        2 
  18  chr18_47216784     AKia    A    T        0      0        2 
  18  chr18_47216784     AOna    A    T        0      0        2 
  18  chr18_47216784     ASom    A    T        0      0        2 
  18  chr18_47216784     HCab    A    T        0      0        2 
  18  chr18_47216784     HPrz    A    T      0.5      1        2 
  18  chr18_47216784     ZBoe    A    T        0      0        2 
  18  chr18_47216784     ZGre    A    T        0      0        2 
  18  chr18_47216784     ZHar    A    T        0      0        2 
  18  chr18_47216784   Sample    A    T        0      0        2 
  18  chr18_47220296     AAsi    C    G        0      0        2 
  18  chr18_47220296     AKia    C    G        0      0        2 
  18  chr18_47220296     AOna    C    G        0      0        2 
  18  chr18_47220296     ASom    C    G        0      0        2 
  18  chr18_47220296     HCab    C    G        0      0        2 
  18  chr18_47220296     HPrz    C    G        0      0        2 
  18  chr18_47220296     ZBoe    C    G        0      0        2 
  18  chr18_47220296     ZGre    C    G      0.5      1        2 
  18  chr18_47220296     ZHar    C    G        0      0        2 
  18  chr18_47220296   Sample    C    G        0      0        2 
  18  chr18_47231442     AAsi    G    T        0      0        2 
  18  chr18_47231442     AKia    G    T      0.5      1        2 
  18  chr18_47231442     AOna    G    T        1      2        2 
  18  chr18_47231442     ASom    G    T        0      0        2 
  18  chr18_47231442     HCab    G    T        0      0        2 
  18  chr18_47231442     HPrz    G    T        0      0        2 
  18  chr18_47231442     ZBoe    G    T        0      0        2 
  18  chr18_47231442     ZGre    G    T        0      0        2 
  18  chr18_47231442     ZHar    G    T        0      0        2 
  18  chr18_47231442   Sample    G    T        0      0        2 
  18  chr18_47258148     AAsi    A    T        0      0        2 
  18  chr18_47258148     AKia    A    T        1      2        2 
  18  chr18_47258148     AOna    A    T      0.5      1        2 
  18  chr18_47258148     ASom    A    T        0      0        2 
  18  chr18_47258148     HCab    A    T        0      0        2 
  18  chr18_47258148     HPrz    A    T        0      0        2 
  18  chr18_47258148     ZBoe    A    T        0      0        2 
  18  chr18_47258148     ZGre    A    T        0      0        2 
  18  chr18_47258148     ZHar    A    T        0      0        2 
  18  chr18_47258148   Sample    A    T        0      0        2 
  18  chr18_47261069     AAsi    T    A        0      0        2 
  18  chr18_47261069     AKia    T    A        0      0        2 
  18  chr18_47261069     AOna    T    A        0      0        2 
  18  chr18_47261069     ASom    T    A        1      2        2 
  18  chr18_47261069     HCab    T    A        0      0        2 
  18  chr18_47261069     HPrz    T    A        0      0        2 
  18  chr18_47261069     ZBoe    T    A        0      0        2 
  18  chr18_47261069     ZGre    T    A        0      0        2 
  18  chr18_47261069     ZHar    T    A        0      0        2 
  18  chr18_47261069   Sample    T    A        0      0        2 
  18  chr18_47276963     AAsi    G    C        0      0        2 
  18  chr18_47276963     AKia    G    C        0      0        2 
  18  chr18_47276963     AOna    G    C        0      0        2 
  18  chr18_47276963     ASom    G    C        0      0        2 
  18  chr18_47276963     HCab    G    C        0      0        2 
  18  chr18_47276963     HPrz    G    C        0      0        2 
  18  chr18_47276963     ZBoe    G    C        1      2        2 
  18  chr18_47276963     ZGre    G    C        0      0        2 
  18  chr18_47276963     ZHar    G    C        1      2        2 
  18  chr18_47276963   Sample    G    C        0      0        2 
  18  chr18_47279525     AAsi    G    C        0      0        2 
  18  chr18_47279525     AKia    G    C        0      0        2 
  18  chr18_47279525     AOna    G    C        0      0        2 
  18  chr18_47279525     ASom    G    C        0      0        2 
  18  chr18_47279525     HCab    G    C        0      0        2 
  18  chr18_47279525     HPrz    G    C        0      0        2 
  18  chr18_47279525     ZBoe    G    C        0      0        2 
  18  chr18_47279525     ZGre    G    C        1      2        2 
  18  chr18_47279525     ZHar    G    C        0      0        2 
  18  chr18_47279525   Sample    G    C        0      0        2 
  18  chr18_47281110     AAsi    T    G        0      0        2 
  18  chr18_47281110     AKia    T    G        0      0        2 
  18  chr18_47281110     AOna    T    G      0.5      1        2 
  18  chr18_47281110     ASom    T    G        0      0        2 
  18  chr18_47281110     HCab    T    G        0      0        2 
  18  chr18_47281110     HPrz    T    G        0      0        2 
  18  chr18_47281110     ZBoe    T    G        0      0        2 
  18  chr18_47281110     ZGre    T    G        0      0        2 
  18  chr18_47281110     ZHar    T    G        0      0        2 
  18  chr18_47281110   Sample    T    G        0      0        2 
  18  chr18_47283833     AAsi    C    A        0      0        2 
  18  chr18_47283833     AKia    C    A        0      0        2 
  18  chr18_47283833     AOna    C    A        0      0        2 
  18  chr18_47283833     ASom    C    A      0.5      1        2 
  18  chr18_47283833     HCab    C    A        0      0        2 
  18  chr18_47283833     HPrz    C    A        0      0        2 
  18  chr18_47283833     ZBoe    C    A        0      0        2 
  18  chr18_47283833     ZGre    C    A        0      0        2 
  18  chr18_47283833     ZHar    C    A        0      0        2 
  18  chr18_47283833   Sample    C    A        0      0        2 
  18  chr18_47296289     AAsi    C    G        0      0        2 
  18  chr18_47296289     AKia    C    G        0      0        2 
  18  chr18_47296289     AOna    C    G        0      0        2 
  18  chr18_47296289     ASom    C    G        0      0        2 
  18  chr18_47296289     HCab    C    G        1      2        2 
  18  chr18_47296289     HPrz    C    G        1      2        2 
  18  chr18_47296289     ZBoe    C    G        0      0        2 
  18  chr18_47296289     ZGre    C    G        0      0        2 
  18  chr18_47296289     ZHar    C    G        0      0        2 
  18  chr18_47296289   Sample    C    G        0      0        2 
  18  chr18_47305423     AAsi    G    T        0      0        2 
  18  chr18_47305423     AKia    G    T        0      0        2 
  18  chr18_47305423     AOna    G    T        0      0        2 
  18  chr18_47305423     ASom    G    T        0      0        2 
  18  chr18_47305423     HCab    G    T        1      2        2 
  18  chr18_47305423     HPrz    G    T        1      2        2 
  18  chr18_47305423     ZBoe    G    T        0      0        2 
  18  chr18_47305423     ZGre    G    T        0      0        2 
  18  chr18_47305423     ZHar    G    T        0      0        2 
  18  chr18_47305423   Sample    G    T        0      0        2 
  18  chr18_47320758     AAsi    G    T        0      0        2 
  18  chr18_47320758     AKia    G    T        0      0        2 
  18  chr18_47320758     AOna    G    T        0      0        2 
  18  chr18_47320758     ASom    G    T        0      0        2 
  18  chr18_47320758     HCab    G    T        0      0        2 
  18  chr18_47320758     HPrz    G    T        0      0        2 
  18  chr18_47320758     ZBoe    G    T        1      2        2 
  18  chr18_47320758     ZGre    G    T        0      0        2 
  18  chr18_47320758     ZHar    G    T        0      0        2 
  18  chr18_47320758   Sample    G    T        0      0        2 
  18  chr18_47347508     AAsi    C    G        0      0        2 
  18  chr18_47347508     AKia    C    G        0      0        2 
  18  chr18_47347508     AOna    C    G        0      0        2 
  18  chr18_47347508     ASom    C    G        0      0        2 
  18  chr18_47347508     HCab    C    G        0      0        2 
  18  chr18_47347508     HPrz    C    G        0      0        2 
  18  chr18_47347508     ZBoe    C    G        0      0        2 
  18  chr18_47347508     ZGre    C    G      0.5      1        2 
  18  chr18_47347508     ZHar    C    G        0      0        2 
  18  chr18_47347508   Sample    C    G        0      0        2 
  18  chr18_47352737     AAsi    T    A        0      0        2 
  18  chr18_47352737     AKia    T    A        0      0        2 
  18  chr18_47352737     AOna    T    A        0      0        2 
  18  chr18_47352737     ASom    T    A        0      0        2 
  18  chr18_47352737     HCab    T    A        1      2        2 
  18  chr18_47352737     HPrz    T    A        1      2        2 
  18  chr18_47352737     ZBoe    T    A        0      0        2 
  18  chr18_47352737     ZGre    T    A        0      0        2 
  18  chr18_47352737     ZHar    T    A        0      0        2 
  18  chr18_47352737   Sample    T    A        0      0        2 
  18  chr18_47361753     AAsi    A    T        0      0        2 
  18  chr18_47361753     AKia    A    T        0      0        2 
  18  chr18_47361753     AOna    A    T        0      0        2 
  18  chr18_47361753     ASom    A    T        0      0        2 
  18  chr18_47361753     HCab    A    T        1      2        2 
  18  chr18_47361753     HPrz    A    T        1      2        2 
  18  chr18_47361753     ZBoe    A    T        0      0        2 
  18  chr18_47361753     ZGre    A    T        0      0        2 
  18  chr18_47361753     ZHar    A    T        0      0        2 
  18  chr18_47361753   Sample    A    T        0      0        2 
  18  chr18_47376237     AAsi    C    A        0      0        2 
  18  chr18_47376237     AKia    C    A        0      0        2 
  18  chr18_47376237     AOna    C    A        0      0        2 
  18  chr18_47376237     ASom    C    A        0      0        2 
  18  chr18_47376237     HCab    C    A        1      2        2 
  18  chr18_47376237     HPrz    C    A        1      2        2 
  18  chr18_47376237     ZBoe    C    A        0      0        2 
  18  chr18_47376237     ZGre    C    A        0      0        2 
  18  chr18_47376237     ZHar    C    A        0      0        2 
  18  chr18_47376237   Sample    C    A        0      0        2 
  18  chr18_47394974     AAsi    C    A        0      0        2 
  18  chr18_47394974     AKia    C    A        0      0        2 
  18  chr18_47394974     AOna    C    A        0      0        2 
  18  chr18_47394974     ASom    C    A        0      0        2 
  18  chr18_47394974     HCab    C    A        1      2        2 
  18  chr18_47394974     HPrz    C    A        1      2        2 
  18  chr18_47394974     ZBoe    C    A        0      0        2 
  18  chr18_47394974     ZGre    C    A        0      0        2 
  18  chr18_47394974     ZHar    C    A        0      0        2 
  18  chr18_47394974   Sample    C    A        0      0        2 
  18  chr18_47424046     AAsi    C    G        0      0        2 
  18  chr18_47424046     AKia    C    G        0      0        2 
  18  chr18_47424046     AOna    C    G        0      0        2 
  18  chr18_47424046     ASom    C    G        0      0        2 
  18  chr18_47424046     HCab    C    G        0      0        2 
  18  chr18_47424046     HPrz    C    G        0      0        2 
  18  chr18_47424046     ZBoe    C    G      0.5      1        2 
  18  chr18_47424046     ZGre    C    G        0      0        2 
  18  chr18_47424046     ZHar    C    G        0      0        2 
  18  chr18_47424046   Sample    C    G        0      0        2 
  18  chr18_47432326     AAsi    A    C        0      0        2 
  18  chr18_47432326     AKia    A    C        0      0        2 
  18  chr18_47432326     AOna    A    C        0      0        2 
  18  chr18_47432326     ASom    A    C        0      0        2 
  18  chr18_47432326     HCab    A    C      0.5      1        2 
  18  chr18_47432326     HPrz    A    C      0.5      1        2 
  18  chr18_47432326     ZBoe    A    C        0      0        2 
  18  chr18_47432326     ZGre    A    C        0      0        2 
  18  chr18_47432326     ZHar    A    C        0      0        2 
  18  chr18_47432326   Sample    A    C        0      0        2 
  18  chr18_47447057     AAsi    T    A        0      0        2 
  18  chr18_47447057     AKia    T    A        0      0        2 
  18  chr18_47447057     AOna    T    A        0      0        2 
  18  chr18_47447057     ASom    T    A        0      0        2 
  18  chr18_47447057     HCab    T    A        0      0        2 
  18  chr18_47447057     HPrz    T    A        0      0        2 
  18  chr18_47447057     ZBoe    T    A        0      0        2 
  18  chr18_47447057     ZGre    T    A        1      2        2 
  18  chr18_47447057     ZHar    T    A        0      0        2 
  18  chr18_47447057   Sample    T    A        0      0        2 
  18  chr18_47462164     AAsi    A    T        0      0        2 
  18  chr18_47462164     AKia    A    T        0      0        2 
  18  chr18_47462164     AOna    A    T        0      0        2 
  18  chr18_47462164     ASom    A    T        0      0        2 
  18  chr18_47462164     HCab    A    T        0      0        2 
  18  chr18_47462164     HPrz    A    T      0.5      1        2 
  18  chr18_47462164     ZBoe    A    T        0      0        2 
  18  chr18_47462164     ZGre    A    T        0      0        2 
  18  chr18_47462164     ZHar    A    T        0      0        2 
  18  chr18_47462164   Sample    A    T        0      0        2 
  18  chr18_47468637     AAsi    A    C        0      0        2 
  18  chr18_47468637     AKia    A    C        0      0        2 
  18  chr18_47468637     AOna    A    C        0      0        2 
  18  chr18_47468637     ASom    A    C        0      0        2 
  18  chr18_47468637     HCab    A    C        0      0        2 
  18  chr18_47468637     HPrz    A    C        0      0        2 
  18  chr18_47468637     ZBoe    A    C      0.5      1        2 
  18  chr18_47468637     ZGre    A    C        0      0        2 
  18  chr18_47468637     ZHar    A    C        0      0        2 
  18  chr18_47468637   Sample    A    C        0      0        2 
  18  chr18_47486812     AAsi    A    T        0      0        2 
  18  chr18_47486812     AKia    A    T        0      0        2 
  18  chr18_47486812     AOna    A    T        0      0        2 
  18  chr18_47486812     ASom    A    T        0      0        2 
  18  chr18_47486812     HCab    A    T        0      0        2 
  18  chr18_47486812     HPrz    A    T        0      0        2 
  18  chr18_47486812     ZBoe    A    T      0.5      1        2 
  18  chr18_47486812     ZGre    A    T        0      0        2 
  18  chr18_47486812     ZHar    A    T        0      0        2 
  18  chr18_47486812   Sample    A    T        0      0        2 
  18  chr18_47500734     AAsi    G    C        0      0        2 
  18  chr18_47500734     AKia    G    C        0      0        2 
  18  chr18_47500734     AOna    G    C        0      0        2 
  18  chr18_47500734     ASom    G    C        0      0        2 
  18  chr18_47500734     HCab    G    C        1      2        2 
  18  chr18_47500734     HPrz    G    C        1      2        2 
  18  chr18_47500734     ZBoe    G    C        0      0        2 
  18  chr18_47500734     ZGre    G    C        0      0        2 
  18  chr18_47500734     ZHar    G    C        0      0        2 
  18  chr18_47500734   Sample    G    C        0      0        2 
  18  chr18_47541023     AAsi    A    C        0      0        2 
  18  chr18_47541023     AKia    A    C        0      0        2 
  18  chr18_47541023     AOna    A    C        0      0        2 
  18  chr18_47541023     ASom    A    C        1      2        2 
  18  chr18_47541023     HCab    A    C        0      0        2 
  18  chr18_47541023     HPrz    A    C        0      0        2 
  18  chr18_47541023     ZBoe    A    C        0      0        2 
  18  chr18_47541023     ZGre    A    C        0      0        2 
  18  chr18_47541023     ZHar    A    C        0      0        2 
  18  chr18_47541023   Sample    A    C        0      0        2 
  18  chr18_47568013     AAsi    T    G        0      0        2 
  18  chr18_47568013     AKia    T    G        0      0        2 
  18  chr18_47568013     AOna    T    G        0      0        2 
  18  chr18_47568013     ASom    T    G        0      0        2 
  18  chr18_47568013     HCab    T    G        0      0        2 
  18  chr18_47568013     HPrz    T    G        0      0        2 
  18  chr18_47568013     ZBoe    T    G        0      0        2 
  18  chr18_47568013     ZGre    T    G        1      2        2 
  18  chr18_47568013     ZHar    T    G        0      0        2 
  18  chr18_47568013   Sample    T    G        0      0        2 
  18  chr18_47575518     AAsi    G    T        0      0        2 
  18  chr18_47575518     AKia    G    T        0      0        2 
  18  chr18_47575518     AOna    G    T        0      0        2 
  18  chr18_47575518     ASom    G    T        0      0        2 
  18  chr18_47575518     HCab    G    T        0      0        2 
  18  chr18_47575518     HPrz    G    T        0      0        2 
  18  chr18_47575518     ZBoe    G    T        0      0        2 
  18  chr18_47575518     ZGre    G    T      0.5      1        2 
  18  chr18_47575518     ZHar    G    T        0      0        2 
  18  chr18_47575518   Sample    G    T        0      0        2 
  18  chr18_47581289     AAsi    A    T        0      0        2 
  18  chr18_47581289     AKia    A    T        0      0        2 
  18  chr18_47581289     AOna    A    T        0      0        2 
  18  chr18_47581289     ASom    A    T        0      0        2 
  18  chr18_47581289     HCab    A    T        0      0        2 
  18  chr18_47581289     HPrz    A    T        0      0        2 
  18  chr18_47581289     ZBoe    A    T        0      0        2 
  18  chr18_47581289     ZGre    A    T        0      0        2 
  18  chr18_47581289     ZHar    A    T        1      2        2 
  18  chr18_47581289   Sample    A    T        0      0        2 
  18  chr18_47597363     AAsi    T    A        0      0        2 
  18  chr18_47597363     AKia    T    A        0      0        2 
  18  chr18_47597363     AOna    T    A      0.5      1        2 
  18  chr18_47597363     ASom    T    A        0      0        2 
  18  chr18_47597363     HCab    T    A        0      0        2 
  18  chr18_47597363     HPrz    T    A        0      0        2 
  18  chr18_47597363     ZBoe    T    A        0      0        2 
  18  chr18_47597363     ZGre    T    A        0      0        2 
  18  chr18_47597363     ZHar    T    A        0      0        2 
  18  chr18_47597363   Sample    T    A        0      0        2 
  18  chr18_47614726     AAsi    A    C      0.5      1        2 
  18  chr18_47614726     AKia    A    C        0      0        2 
  18  chr18_47614726     AOna    A    C        0      0        2 
  18  chr18_47614726     ASom    A    C        0      0        2 
  18  chr18_47614726     HCab    A    C        0      0        2 
  18  chr18_47614726     HPrz    A    C        0      0        2 
  18  chr18_47614726     ZBoe    A    C        0      0        2 
  18  chr18_47614726     ZGre    A    C        0      0        2 
  18  chr18_47614726     ZHar    A    C        0      0        2 
  18  chr18_47614726   Sample    A    C        0      0        2 
  18  chr18_47654100     AAsi    C    A        0      0        2 
  18  chr18_47654100     AKia    C    A        0      0        2 
  18  chr18_47654100     AOna    C    A        0      0        2 
  18  chr18_47654100     ASom    C    A        0      0        2 
  18  chr18_47654100     HCab    C    A      0.5      1        2 
  18  chr18_47654100     HPrz    C    A        0      0        2 
  18  chr18_47654100     ZBoe    C    A        0      0        2 
  18  chr18_47654100     ZGre    C    A        0      0        2 
  18  chr18_47654100     ZHar    C    A        0      0        2 
  18  chr18_47654100   Sample    C    A        0      0        2 
  18  chr18_47659381     AAsi    C    G        0      0        2 
  18  chr18_47659381     AKia    C    G        1      2        2 
  18  chr18_47659381     AOna    C    G        1      2        2 
  18  chr18_47659381     ASom    C    G        0      0        2 
  18  chr18_47659381     HCab    C    G        0      0        2 
  18  chr18_47659381     HPrz    C    G        0      0        2 
  18  chr18_47659381     ZBoe    C    G        0      0        2 
  18  chr18_47659381     ZGre    C    G        0      0        2 
  18  chr18_47659381     ZHar    C    G        0      0        2 
  18  chr18_47659381   Sample    C    G        0      0        2 
  18  chr18_47661565     AAsi    G    T        0      0        2 
  18  chr18_47661565     AKia    G    T        0      0        2 
  18  chr18_47661565     AOna    G    T        0      0        2 
  18  chr18_47661565     ASom    G    T        0      0        2 
  18  chr18_47661565     HCab    G    T        0      0        2 
  18  chr18_47661565     HPrz    G    T        0      0        2 
  18  chr18_47661565     ZBoe    G    T        0      0        2 
  18  chr18_47661565     ZGre    G    T        0      0        2 
  18  chr18_47661565     ZHar    G    T      0.5      1        2 
  18  chr18_47661565   Sample    G    T        0      0        2 
  18  chr18_47669072     AAsi    T    A        0      0        2 
  18  chr18_47669072     AKia    T    A        0      0        2 
  18  chr18_47669072     AOna    T    A        0      0        2 
  18  chr18_47669072     ASom    T    A        0      0        2 
  18  chr18_47669072     HCab    T    A        0      0        2 
  18  chr18_47669072     HPrz    T    A        0      0        2 
  18  chr18_47669072     ZBoe    T    A        1      2        2 
  18  chr18_47669072     ZGre    T    A        1      2        2 
  18  chr18_47669072     ZHar    T    A        0      0        2 
  18  chr18_47669072   Sample    T    A        0      0        2 
  18  chr18_47674598     AAsi    G    T        0      0        2 
  18  chr18_47674598     AKia    G    T        1      2        2 
  18  chr18_47674598     AOna    G    T      0.5      1        2 
  18  chr18_47674598     ASom    G    T        0      0        2 
  18  chr18_47674598     HCab    G    T        1      2        2 
  18  chr18_47674598     HPrz    G    T        1      2        2 
  18  chr18_47674598     ZBoe    G    T        0      0        2 
  18  chr18_47674598     ZGre    G    T        0      0        2 
  18  chr18_47674598     ZHar    G    T        0      0        2 
  18  chr18_47674598   Sample    G    T        0      0        2 
  18  chr18_47683323     AAsi    A    C        0      0        2 
  18  chr18_47683323     AKia    A    C        0      0        2 
  18  chr18_47683323     AOna    A    C        0      0        2 
  18  chr18_47683323     ASom    A    C        0      0        2 
  18  chr18_47683323     HCab    A    C      0.5      1        2 
  18  chr18_47683323     HPrz    A    C        0      0        2 
  18  chr18_47683323     ZBoe    A    C        0      0        2 
  18  chr18_47683323     ZGre    A    C        0      0        2 
  18  chr18_47683323     ZHar    A    C        0      0        2 
  18  chr18_47683323   Sample    A    C        0      0        2 
  18  chr18_47706260     AAsi    C    A        0      0        2 
  18  chr18_47706260     AKia    C    A        0      0        2 
  18  chr18_47706260     AOna    C    A        0      0        2 
  18  chr18_47706260     ASom    C    A        0      0        2 
  18  chr18_47706260     HCab    C    A        0      0        2 
  18  chr18_47706260     HPrz    C    A        0      0        2 
  18  chr18_47706260     ZBoe    C    A        1      2        2 
  18  chr18_47706260     ZGre    C    A        0      0        2 
  18  chr18_47706260     ZHar    C    A        0      0        2 
  18  chr18_47706260   Sample    C    A        0      0        2 
  18  chr18_47706333     AAsi    T    G        0      0        2 
  18  chr18_47706333     AKia    T    G        0      0        2 
  18  chr18_47706333     AOna    T    G        0      0        2 
  18  chr18_47706333     ASom    T    G        0      0        2 
  18  chr18_47706333     HCab    T    G        1      2        2 
  18  chr18_47706333     HPrz    T    G        1      2        2 
  18  chr18_47706333     ZBoe    T    G        0      0        2 
  18  chr18_47706333     ZGre    T    G        0      0        2 
  18  chr18_47706333     ZHar    T    G        0      0        2 
  18  chr18_47706333   Sample    T    G        0      0        2 
  18  chr18_47761089     AAsi    G    C        0      0        2 
  18  chr18_47761089     AKia    G    C        0      0        2 
  18  chr18_47761089     AOna    G    C        0      0        2 
  18  chr18_47761089     ASom    G    C        0      0        2 
  18  chr18_47761089     HCab    G    C        0      0        2 
  18  chr18_47761089     HPrz    G    C      0.5      1        2 
  18  chr18_47761089     ZBoe    G    C        0      0        2 
  18  chr18_47761089     ZGre    G    C        0      0        2 
  18  chr18_47761089     ZHar    G    C        0      0        2 
  18  chr18_47761089   Sample    G    C        0      0        2 
  18  chr18_47767018     AAsi    A    T        0      0        2 
  18  chr18_47767018     AKia    A    T        0      0        2 
  18  chr18_47767018     AOna    A    T        0      0        2 
  18  chr18_47767018     ASom    A    T        0      0        2 
  18  chr18_47767018     HCab    A    T        0      0        2 
  18  chr18_47767018     HPrz    A    T        0      0        2 
  18  chr18_47767018     ZBoe    A    T      0.5      1        2 
  18  chr18_47767018     ZGre    A    T        0      0        2 
  18  chr18_47767018     ZHar    A    T        0      0        2 
  18  chr18_47767018   Sample    A    T        0      0        2 
  18  chr18_47775144     AAsi    T    G        0      0        2 
  18  chr18_47775144     AKia    T    G        0      0        2 
  18  chr18_47775144     AOna    T    G        0      0        2 
  18  chr18_47775144     ASom    T    G        0      0        2 
  18  chr18_47775144     HCab    T    G        0      0        2 
  18  chr18_47775144     HPrz    T    G        0      0        2 
  18  chr18_47775144     ZBoe    T    G        1      2        2 
  18  chr18_47775144     ZGre    T    G        0      0        2 
  18  chr18_47775144     ZHar    T    G        0      0        2 
  18  chr18_47775144   Sample    T    G        0      0        2 
  18  chr18_47823097     AAsi    G    C        0      0        2 
  18  chr18_47823097     AKia    G    C        0      0        2 
  18  chr18_47823097     AOna    G    C        0      0        2 
  18  chr18_47823097     ASom    G    C        0      0        2 
  18  chr18_47823097     HCab    G    C        1      2        2 
  18  chr18_47823097     HPrz    G    C        1      2        2 
  18  chr18_47823097     ZBoe    G    C        0      0        2 
  18  chr18_47823097     ZGre    G    C        0      0        2 
  18  chr18_47823097     ZHar    G    C        0      0        2 
  18  chr18_47823097   Sample    G    C        0      0        2 
  18  chr18_47850987     AAsi    A    T        0      0        2 
  18  chr18_47850987     AKia    A    T        0      0        2 
  18  chr18_47850987     AOna    A    T        0      0        2 
  18  chr18_47850987     ASom    A    T        0      0        2 
  18  chr18_47850987     HCab    A    T        0      0        2 
  18  chr18_47850987     HPrz    A    T        0      0        2 
  18  chr18_47850987     ZBoe    A    T        0      0        2 
  18  chr18_47850987     ZGre    A    T        0      0        2 
  18  chr18_47850987     ZHar    A    T        1      2        2 
  18  chr18_47850987   Sample    A    T        0      0        2 
  18  chr18_47863449     AAsi    G    C      0.5      1        2 
  18  chr18_47863449     AKia    G    C        0      0        2 
  18  chr18_47863449     AOna    G    C        0      0        2 
  18  chr18_47863449     ASom    G    C        0      0        2 
  18  chr18_47863449     HCab    G    C        0      0        2 
  18  chr18_47863449     HPrz    G    C        0      0        2 
  18  chr18_47863449     ZBoe    G    C        0      0        2 
  18  chr18_47863449     ZGre    G    C        0      0        2 
  18  chr18_47863449     ZHar    G    C        0      0        2 
  18  chr18_47863449   Sample    G    C        0      0        2 
  18  chr18_47875392     AAsi    T    G        0      0        2 
  18  chr18_47875392     AKia    T    G        0      0        2 
  18  chr18_47875392     AOna    T    G        0      0        2 
  18  chr18_47875392     ASom    T    G        0      0        2 
  18  chr18_47875392     HCab    T    G      0.5      1        2 
  18  chr18_47875392     HPrz    T    G        0      0        2 
  18  chr18_47875392     ZBoe    T    G        0      0        2 
  18  chr18_47875392     ZGre    T    G        0      0        2 
  18  chr18_47875392     ZHar    T    G        0      0        2 
  18  chr18_47875392   Sample    T    G        0      0        2 
  18  chr18_47910496     AAsi    C    A        0      0        2 
  18  chr18_47910496     AKia    C    A        0      0        2 
  18  chr18_47910496     AOna    C    A        0      0        2 
  18  chr18_47910496     ASom    C    A        0      0        2 
  18  chr18_47910496     HCab    C    A        1      2        2 
  18  chr18_47910496     HPrz    C    A        1      2        2 
  18  chr18_47910496     ZBoe    C    A        0      0        2 
  18  chr18_47910496     ZGre    C    A        0      0        2 
  18  chr18_47910496     ZHar    C    A        0      0        2 
  18  chr18_47910496   Sample    C    A        0      0        2 
  18  chr18_47924152     AAsi    C    A        0      0        2 
  18  chr18_47924152     AKia    C    A        0      0        2 
  18  chr18_47924152     AOna    C    A        0      0        2 
  18  chr18_47924152     ASom    C    A        0      0        2 
  18  chr18_47924152     HCab    C    A        1      2        2 
  18  chr18_47924152     HPrz    C    A        1      2        2 
  18  chr18_47924152     ZBoe    C    A        0      0        2 
  18  chr18_47924152     ZGre    C    A        0      0        2 
  18  chr18_47924152     ZHar    C    A        0      0        2 
  18  chr18_47924152   Sample    C    A        0      0        2 
  18  chr18_47949637     AAsi    C    G        1      2        2 
  18  chr18_47949637     AKia    C    G        0      0        2 
  18  chr18_47949637     AOna    C    G        0      0        2 
  18  chr18_47949637     ASom    C    G        0      0        2 
  18  chr18_47949637     HCab    C    G        0      0        2 
  18  chr18_47949637     HPrz    C    G        0      0        2 
  18  chr18_47949637     ZBoe    C    G        0      0        2 
  18  chr18_47949637     ZGre    C    G        0      0        2 
  18  chr18_47949637     ZHar    C    G        0      0        2 
  18  chr18_47949637   Sample    C    G        0      0        2 
  18  chr18_47968840     AAsi    G    C        0      0        2 
  18  chr18_47968840     AKia    G    C        0      0        2 
  18  chr18_47968840     AOna    G    C      0.5      1        2 
  18  chr18_47968840     ASom    G    C        0      0        2 
  18  chr18_47968840     HCab    G    C        0      0        2 
  18  chr18_47968840     HPrz    G    C        0      0        2 
  18  chr18_47968840     ZBoe    G    C        0      0        2 
  18  chr18_47968840     ZGre    G    C        0      0        2 
  18  chr18_47968840     ZHar    G    C        0      0        2 
  18  chr18_47968840   Sample    G    C        0      0        2 
  18  chr18_47972094     AAsi    G    T        0      0        2 
  18  chr18_47972094     AKia    G    T        0      0        2 
  18  chr18_47972094     AOna    G    T        0      0        2 
  18  chr18_47972094     ASom    G    T        0      0        2 
  18  chr18_47972094     HCab    G    T        0      0        2 
  18  chr18_47972094     HPrz    G    T        0      0        2 
  18  chr18_47972094     ZBoe    G    T        1      2        2 
  18  chr18_47972094     ZGre    G    T        0      0        2 
  18  chr18_47972094     ZHar    G    T        0      0        2 
  18  chr18_47972094   Sample    G    T        0      0        2 
  18  chr18_47978394     AAsi    A    T        0      0        2 
  18  chr18_47978394     AKia    A    T        0      0        2 
  18  chr18_47978394     AOna    A    T        0      0        2 
  18  chr18_47978394     ASom    A    T        0      0        2 
  18  chr18_47978394     HCab    A    T        1      2        2 
  18  chr18_47978394     HPrz    A    T        0      0        2 
  18  chr18_47978394     ZBoe    A    T        0      0        2 
  18  chr18_47978394     ZGre    A    T        0      0        2 
  18  chr18_47978394     ZHar    A    T        0      0        2 
  18  chr18_47978394   Sample    A    T        0      0        2 
  18  chr18_47995218     AAsi    C    G        0      0        2 
  18  chr18_47995218     AKia    C    G        0      0        2 
  18  chr18_47995218     AOna    C    G        0      0        2 
  18  chr18_47995218     ASom    C    G        0      0        2 
  18  chr18_47995218     HCab    C    G        0      0        2 
  18  chr18_47995218     HPrz    C    G        0      0        2 
  18  chr18_47995218     ZBoe    C    G        1      2        2 
  18  chr18_47995218     ZGre    C    G        0      0        2 
  18  chr18_47995218     ZHar    C    G        0      0        2 
  18  chr18_47995218   Sample    C    G        0      0        2 
  18  chr18_48021075     AAsi    G    T        0      0        2 
  18  chr18_48021075     AKia    G    T        0      0        2 
  18  chr18_48021075     AOna    G    T        0      0        2 
  18  chr18_48021075     ASom    G    T        0      0        2 
  18  chr18_48021075     HCab    G    T        0      0        2 
  18  chr18_48021075     HPrz    G    T      0.5      1        2 
  18  chr18_48021075     ZBoe    G    T        0      0        2 
  18  chr18_48021075     ZGre    G    T        0      0        2 
  18  chr18_48021075     ZHar    G    T        0      0        2 
  18  chr18_48021075   Sample    G    T        0      0        2 
  18  chr18_48024740     AAsi    G    C        0      0        2 
  18  chr18_48024740     AKia    G    C        0      0        2 
  18  chr18_48024740     AOna    G    C        0      0        2 
  18  chr18_48024740     ASom    G    C        0      0        2 
  18  chr18_48024740     HCab    G    C        1      2        2 
  18  chr18_48024740     HPrz    G    C        1      2        2 
  18  chr18_48024740     ZBoe    G    C        0      0        2 
  18  chr18_48024740     ZGre    G    C        0      0        2 
  18  chr18_48024740     ZHar    G    C        0      0        2 
  18  chr18_48024740   Sample    G    C        0      0        2 
  18  chr18_48031459     AAsi    G    T        0      0        2 
  18  chr18_48031459     AKia    G    T        0      0        2 
  18  chr18_48031459     AOna    G    T        0      0        2 
  18  chr18_48031459     ASom    G    T        0      0        2 
  18  chr18_48031459     HCab    G    T        1      2        2 
  18  chr18_48031459     HPrz    G    T        1      2        2 
  18  chr18_48031459     ZBoe    G    T        0      0        2 
  18  chr18_48031459     ZGre    G    T        0      0        2 
  18  chr18_48031459     ZHar    G    T        0      0        2 
  18  chr18_48031459   Sample    G    T        0      0        2 
  18  chr18_48061143     AAsi    T    G        0      0        2 
  18  chr18_48061143     AKia    T    G        1      2        2 
  18  chr18_48061143     AOna    T    G      0.5      1        2 
  18  chr18_48061143     ASom    T    G        0      0        2 
  18  chr18_48061143     HCab    T    G        1      2        2 
  18  chr18_48061143     HPrz    T    G        1      2        2 
  18  chr18_48061143     ZBoe    T    G        1      2        2 
  18  chr18_48061143     ZGre    T    G        0      0        2 
  18  chr18_48061143     ZHar    T    G        0      0        2 
  18  chr18_48061143   Sample    T    G        0      0        2 
  18  chr18_48064547     AAsi    A    C        1      2        2 
  18  chr18_48064547     AKia    A    C        0      0        2 
  18  chr18_48064547     AOna    A    C        0      0        2 
  18  chr18_48064547     ASom    A    C        1      2        2 
  18  chr18_48064547     HCab    A    C        0      0        2 
  18  chr18_48064547     HPrz    A    C        0      0        2 
  18  chr18_48064547     ZBoe    A    C        0      0        2 
  18  chr18_48064547     ZGre    A    C        0      0        2 
  18  chr18_48064547     ZHar    A    C        0      0        2 
  18  chr18_48064547   Sample    A    C        1      2        2 
  18  chr18_48094608     AAsi    G    C        0      0        2 
  18  chr18_48094608     AKia    G    C        0      0        2 
  18  chr18_48094608     AOna    G    C        0      0        2 
  18  chr18_48094608     ASom    G    C        0      0        2 
  18  chr18_48094608     HCab    G    C        1      2        2 
  18  chr18_48094608     HPrz    G    C        1      2        2 
  18  chr18_48094608     ZBoe    G    C        0      0        2 
  18  chr18_48094608     ZGre    G    C        0      0        2 
  18  chr18_48094608     ZHar    G    C        0      0        2 
  18  chr18_48094608   Sample    G    C        0      0        2 
  18  chr18_48095119     AAsi    T    G        0      0        2 
  18  chr18_48095119     AKia    T    G        1      2        2 
  18  chr18_48095119     AOna    T    G        0      0        2 
  18  chr18_48095119     ASom    T    G        0      0        2 
  18  chr18_48095119     HCab    T    G        0      0        2 
  18  chr18_48095119     HPrz    T    G        0      0        2 
  18  chr18_48095119     ZBoe    T    G        0      0        2 
  18  chr18_48095119     ZGre    T    G        0      0        2 
  18  chr18_48095119     ZHar    T    G        0      0        2 
  18  chr18_48095119   Sample    T    G        0      0        2 
  18  chr18_48096162     AAsi    G    C        0      0        2 
  18  chr18_48096162     AKia    G    C        0      0        2 
  18  chr18_48096162     AOna    G    C      0.5      1        2 
  18  chr18_48096162     ASom    G    C        0      0        2 
  18  chr18_48096162     HCab    G    C        0      0        2 
  18  chr18_48096162     HPrz    G    C        0      0        2 
  18  chr18_48096162     ZBoe    G    C        0      0        2 
  18  chr18_48096162     ZGre    G    C        0      0        2 
  18  chr18_48096162     ZHar    G    C        0      0        2 
  18  chr18_48096162   Sample    G    C        0      0        2 
  18  chr18_48106409     AAsi    G    T        0      0        2 
  18  chr18_48106409     AKia    G    T        0      0        2 
  18  chr18_48106409     AOna    G    T      0.5      1        2 
  18  chr18_48106409     ASom    G    T        0      0        2 
  18  chr18_48106409     HCab    G    T        0      0        2 
  18  chr18_48106409     HPrz    G    T        0      0        2 
  18  chr18_48106409     ZBoe    G    T        0      0        2 
  18  chr18_48106409     ZGre    G    T        0      0        2 
  18  chr18_48106409     ZHar    G    T        0      0        2 
  18  chr18_48106409   Sample    G    T        0      0        2 
  18  chr18_48135259     AAsi    C    A        0      0        2 
  18  chr18_48135259     AKia    C    A        1      2        2 
  18  chr18_48135259     AOna    C    A        1      2        2 
  18  chr18_48135259     ASom    C    A        0      0        2 
  18  chr18_48135259     HCab    C    A        0      0        2 
  18  chr18_48135259     HPrz    C    A        0      0        2 
  18  chr18_48135259     ZBoe    C    A        1      2        2 
  18  chr18_48135259     ZGre    C    A        0      0        2 
  18  chr18_48135259     ZHar    C    A        0      0        2 
  18  chr18_48135259   Sample    C    A        0      0        2 
  18  chr18_48140285     AAsi    T    A        0      0        2 
  18  chr18_48140285     AKia    T    A        0      0        2 
  18  chr18_48140285     AOna    T    A        0      0        2 
  18  chr18_48140285     ASom    T    A        0      0        2 
  18  chr18_48140285     HCab    T    A        1      2        2 
  18  chr18_48140285     HPrz    T    A        1      2        2 
  18  chr18_48140285     ZBoe    T    A        0      0        2 
  18  chr18_48140285     ZGre    T    A        0      0        2 
  18  chr18_48140285     ZHar    T    A        0      0        2 
  18  chr18_48140285   Sample    T    A        0      0        2 
  18  chr18_48144027     AAsi    C    G        0      0        2 
  18  chr18_48144027     AKia    C    G        0      0        2 
  18  chr18_48144027     AOna    C    G        0      0        2 
  18  chr18_48144027     ASom    C    G        0      0        2 
  18  chr18_48144027     HCab    C    G        0      0        2 
  18  chr18_48144027     HPrz    C    G        0      0        2 
  18  chr18_48144027     ZBoe    C    G        0      0        2 
  18  chr18_48144027     ZGre    C    G        1      2        2 
  18  chr18_48144027     ZHar    C    G        0      0        2 
  18  chr18_48144027   Sample    C    G        0      0        2 
  18  chr18_48153527     AAsi    G    C        0      0        2 
  18  chr18_48153527     AKia    G    C        0      0        2 
  18  chr18_48153527     AOna    G    C        0      0        2 
  18  chr18_48153527     ASom    G    C      0.5      1        2 
  18  chr18_48153527     HCab    G    C        0      0        2 
  18  chr18_48153527     HPrz    G    C        0      0        2 
  18  chr18_48153527     ZBoe    G    C        0      0        2 
  18  chr18_48153527     ZGre    G    C        0      0        2 
  18  chr18_48153527     ZHar    G    C        0      0        2 
  18  chr18_48153527   Sample    G    C        0      0        2 
  18  chr18_48159289     AAsi    C    G        0      0        2 
  18  chr18_48159289     AKia    C    G        0      0        2 
  18  chr18_48159289     AOna    C    G        0      0        2 
  18  chr18_48159289     ASom    C    G        0      0        2 
  18  chr18_48159289     HCab    C    G        1      2        2 
  18  chr18_48159289     HPrz    C    G        1      2        2 
  18  chr18_48159289     ZBoe    C    G        0      0        2 
  18  chr18_48159289     ZGre    C    G        0      0        2 
  18  chr18_48159289     ZHar    C    G        0      0        2 
  18  chr18_48159289   Sample    C    G        0      0        2 
  18  chr18_48165186     AAsi    G    T        0      0        2 
  18  chr18_48165186     AKia    G    T        0      0        2 
  18  chr18_48165186     AOna    G    T        0      0        2 
  18  chr18_48165186     ASom    G    T        0      0        2 
  18  chr18_48165186     HCab    G    T        0      0        2 
  18  chr18_48165186     HPrz    G    T        0      0        2 
  18  chr18_48165186     ZBoe    G    T        0      0        2 
  18  chr18_48165186     ZGre    G    T        1      2        2 
  18  chr18_48165186     ZHar    G    T        0      0        2 
  18  chr18_48165186   Sample    G    T        0      0        2 
  18  chr18_48182911     AAsi    A    T        0      0        2 
  18  chr18_48182911     AKia    A    T        0      0        2 
  18  chr18_48182911     AOna    A    T        0      0        2 
  18  chr18_48182911     ASom    A    T        0      0        2 
  18  chr18_48182911     HCab    A    T        0      0        2 
  18  chr18_48182911     HPrz    A    T        0      0        2 
  18  chr18_48182911     ZBoe    A    T        0      0        2 
  18  chr18_48182911     ZGre    A    T        0      0        2 
  18  chr18_48182911     ZHar    A    T      0.5      1        2 
  18  chr18_48182911   Sample    A    T        0      0        2 
  18  chr18_48206402     AAsi    C    A        0      0        2 
  18  chr18_48206402     AKia    C    A        0      0        2 
  18  chr18_48206402     AOna    C    A        0      0        2 
  18  chr18_48206402     ASom    C    A        0      0        2 
  18  chr18_48206402     HCab    C    A        0      0        2 
  18  chr18_48206402     HPrz    C    A        0      0        2 
  18  chr18_48206402     ZBoe    C    A        0      0        2 
  18  chr18_48206402     ZGre    C    A      0.5      1        2 
  18  chr18_48206402     ZHar    C    A        0      0        2 
  18  chr18_48206402   Sample    C    A        0      0        2 
  18  chr18_48226440     AAsi    C    A        0      0        2 
  18  chr18_48226440     AKia    C    A        0      0        2 
  18  chr18_48226440     AOna    C    A        0      0        2 
  18  chr18_48226440     ASom    C    A        0      0        2 
  18  chr18_48226440     HCab    C    A        1      2        2 
  18  chr18_48226440     HPrz    C    A      0.5      1        2 
  18  chr18_48226440     ZBoe    C    A        0      0        2 
  18  chr18_48226440     ZGre    C    A        0      0        2 
  18  chr18_48226440     ZHar    C    A        0      0        2 
  18  chr18_48226440   Sample    C    A        0      0        2 
  18  chr18_48255229     AAsi    A    T        0      0        2 
  18  chr18_48255229     AKia    A    T        0      0        2 
  18  chr18_48255229     AOna    A    T        0      0        2 
  18  chr18_48255229     ASom    A    T        0      0        2 
  18  chr18_48255229     HCab    A    T      0.5      1        2 
  18  chr18_48255229     HPrz    A    T        0      0        2 
  18  chr18_48255229     ZBoe    A    T        0      0        2 
  18  chr18_48255229     ZGre    A    T        0      0        2 
  18  chr18_48255229     ZHar    A    T        0      0        2 
  18  chr18_48255229   Sample    A    T        0      0        2 
  18  chr18_48270532     AAsi    G    C        1      2        2 
  18  chr18_48270532     AKia    G    C        0      0        2 
  18  chr18_48270532     AOna    G    C        0      0        2 
  18  chr18_48270532     ASom    G    C      0.5      1        2 
  18  chr18_48270532     HCab    G    C        0      0        2 
  18  chr18_48270532     HPrz    G    C        0      0        2 
  18  chr18_48270532     ZBoe    G    C        0      0        2 
  18  chr18_48270532     ZGre    G    C        0      0        2 
  18  chr18_48270532     ZHar    G    C        0      0        2 
  18  chr18_48270532   Sample    G    C        1      2        2 
  18  chr18_48274553     AAsi    T    G        0      0        2 
  18  chr18_48274553     AKia    T    G        0      0        2 
  18  chr18_48274553     AOna    T    G        0      0        2 
  18  chr18_48274553     ASom    T    G      0.5      1        2 
  18  chr18_48274553     HCab    T    G        0      0        2 
  18  chr18_48274553     HPrz    T    G        0      0        2 
  18  chr18_48274553     ZBoe    T    G        0      0        2 
  18  chr18_48274553     ZGre    T    G        0      0        2 
  18  chr18_48274553     ZHar    T    G        0      0        2 
  18  chr18_48274553   Sample    T    G        0      0        2 
  18  chr18_48274974     AAsi    T    G        0      0        2 
  18  chr18_48274974     AKia    T    G        0      0        2 
  18  chr18_48274974     AOna    T    G        1      2        2 
  18  chr18_48274974     ASom    T    G        0      0        2 
  18  chr18_48274974     HCab    T    G        0      0        2 
  18  chr18_48274974     HPrz    T    G        0      0        2 
  18  chr18_48274974     ZBoe    T    G        0      0        2 
  18  chr18_48274974     ZGre    T    G        0      0        2 
  18  chr18_48274974     ZHar    T    G        0      0        2 
  18  chr18_48274974   Sample    T    G        0      0        2 
  18  chr18_48309140     AAsi    G    T        0      0        2 
  18  chr18_48309140     AKia    G    T        0      0        2 
  18  chr18_48309140     AOna    G    T        0      0        2 
  18  chr18_48309140     ASom    G    T        0      0        2 
  18  chr18_48309140     HCab    G    T        0      0        2 
  18  chr18_48309140     HPrz    G    T        0      0        2 
  18  chr18_48309140     ZBoe    G    T        0      0        2 
  18  chr18_48309140     ZGre    G    T      0.5      1        2 
  18  chr18_48309140     ZHar    G    T        0      0        2 
  18  chr18_48309140   Sample    G    T        0      0        2 
  18  chr18_48342313     AAsi    C    G        0      0        2 
  18  chr18_48342313     AKia    C    G        0      0        2 
  18  chr18_48342313     AOna    C    G        1      2        2 
  18  chr18_48342313     ASom    C    G        0      0        2 
  18  chr18_48342313     HCab    C    G        0      0        2 
  18  chr18_48342313     HPrz    C    G        0      0        2 
  18  chr18_48342313     ZBoe    C    G        0      0        2 
  18  chr18_48342313     ZGre    C    G        0      0        2 
  18  chr18_48342313     ZHar    C    G        0      0        2 
  18  chr18_48342313   Sample    C    G        0      0        2 
  18  chr18_48361038     AAsi    G    C        0      0        2 
  18  chr18_48361038     AKia    G    C        0      0        2 
  18  chr18_48361038     AOna    G    C        0      0        2 
  18  chr18_48361038     ASom    G    C        0      0        2 
  18  chr18_48361038     HCab    G    C        0      0        2 
  18  chr18_48361038     HPrz    G    C        0      0        2 
  18  chr18_48361038     ZBoe    G    C        0      0        2 
  18  chr18_48361038     ZGre    G    C      0.5      1        2 
  18  chr18_48361038     ZHar    G    C        0      0        2 
  18  chr18_48361038   Sample    G    C        0      0        2 
  18  chr18_48361089     AAsi    C    A        0      0        2 
  18  chr18_48361089     AKia    C    A        0      0        2 
  18  chr18_48361089     AOna    C    A        0      0        2 
  18  chr18_48361089     ASom    C    A        0      0        2 
  18  chr18_48361089     HCab    C    A        0      0        2 
  18  chr18_48361089     HPrz    C    A        0      0        2 
  18  chr18_48361089     ZBoe    C    A        0      0        2 
  18  chr18_48361089     ZGre    C    A      0.5      1        2 
  18  chr18_48361089     ZHar    C    A        0      0        2 
  18  chr18_48361089   Sample    C    A        0      0        2 
  18  chr18_48368944     AAsi    A    C        0      0        2 
  18  chr18_48368944     AKia    A    C        0      0        2 
  18  chr18_48368944     AOna    A    C        0      0        2 
  18  chr18_48368944     ASom    A    C        0      0        2 
  18  chr18_48368944     HCab    A    C        1      2        2 
  18  chr18_48368944     HPrz    A    C        1      2        2 
  18  chr18_48368944     ZBoe    A    C        0      0        2 
  18  chr18_48368944     ZGre    A    C        0      0        2 
  18  chr18_48368944     ZHar    A    C        0      0        2 
  18  chr18_48368944   Sample    A    C        0      0        2 
  18  chr18_48373852     AAsi    C    A        0      0        2 
  18  chr18_48373852     AKia    C    A        0      0        2 
  18  chr18_48373852     AOna    C    A      0.5      1        2 
  18  chr18_48373852     ASom    C    A        0      0        2 
  18  chr18_48373852     HCab    C    A        0      0        2 
  18  chr18_48373852     HPrz    C    A        0      0        2 
  18  chr18_48373852     ZBoe    C    A        0      0        2 
  18  chr18_48373852     ZGre    C    A        0      0        2 
  18  chr18_48373852     ZHar    C    A        0      0        2 
  18  chr18_48373852   Sample    C    A        0      0        2 
  18  chr18_48420967     AAsi    G    T        0      0        2 
  18  chr18_48420967     AKia    G    T        0      0        2 
  18  chr18_48420967     AOna    G    T        0      0        2 
  18  chr18_48420967     ASom    G    T        0      0        2 
  18  chr18_48420967     HCab    G    T        0      0        2 
  18  chr18_48420967     HPrz    G    T        0      0        2 
  18  chr18_48420967     ZBoe    G    T        0      0        2 
  18  chr18_48420967     ZGre    G    T        0      0        2 
  18  chr18_48420967     ZHar    G    T      0.5      1        2 
  18  chr18_48420967   Sample    G    T        0      0        2 
  18  chr18_48435425     AAsi    C    G        0      0        2 
  18  chr18_48435425     AKia    C    G        0      0        2 
  18  chr18_48435425     AOna    C    G        0      0        2 
  18  chr18_48435425     ASom    C    G        0      0        2 
  18  chr18_48435425     HCab    C    G        0      0        2 
  18  chr18_48435425     HPrz    C    G        0      0        2 
  18  chr18_48435425     ZBoe    C    G        0      0        2 
  18  chr18_48435425     ZGre    C    G        1      2        2 
  18  chr18_48435425     ZHar    C    G        0      0        2 
  18  chr18_48435425   Sample    C    G        0      0        2 
  18  chr18_48450577     AAsi    T    A        0      0        2 
  18  chr18_48450577     AKia    T    A        0      0        2 
  18  chr18_48450577     AOna    T    A      0.5      1        2 
  18  chr18_48450577     ASom    T    A        0      0        2 
  18  chr18_48450577     HCab    T    A        0      0        2 
  18  chr18_48450577     HPrz    T    A        0      0        2 
  18  chr18_48450577     ZBoe    T    A        0      0        2 
  18  chr18_48450577     ZGre    T    A        0      0        2 
  18  chr18_48450577     ZHar    T    A        0      0        2 
  18  chr18_48450577   Sample    T    A        0      0        2 
  18  chr18_48455728     AAsi    C    G        1      2        2 
  18  chr18_48455728     AKia    C    G        1      2        2 
  18  chr18_48455728     AOna    C    G        1      2        2 
  18  chr18_48455728     ASom    C    G        1      2        2 
  18  chr18_48455728     HCab    C    G        0      0        2 
  18  chr18_48455728     HPrz    C    G        0      0        2 
  18  chr18_48455728     ZBoe    C    G        0      0        2 
  18  chr18_48455728     ZGre    C    G        0      0        2 
  18  chr18_48455728     ZHar    C    G        0      0        2 
  18  chr18_48455728   Sample    C    G        1      2        2 
  18  chr18_48463707     AAsi    C    A        0      0        2 
  18  chr18_48463707     AKia    C    A        0      0        2 
  18  chr18_48463707     AOna    C    A        0      0        2 
  18  chr18_48463707     ASom    C    A        0      0        2 
  18  chr18_48463707     HCab    C    A        0      0        2 
  18  chr18_48463707     HPrz    C    A        0      0        2 
  18  chr18_48463707     ZBoe    C    A        1      2        2 
  18  chr18_48463707     ZGre    C    A        1      2        2 
  18  chr18_48463707     ZHar    C    A        0      0        2 
  18  chr18_48463707   Sample    C    A        0      0        2 
  18  chr18_48465495     AAsi    A    T        0      0        2 
  18  chr18_48465495     AKia    A    T        0      0        2 
  18  chr18_48465495     AOna    A    T        0      0        2 
  18  chr18_48465495     ASom    A    T        0      0        2 
  18  chr18_48465495     HCab    A    T      0.5      1        2 
  18  chr18_48465495     HPrz    A    T        0      0        2 
  18  chr18_48465495     ZBoe    A    T        0      0        2 
  18  chr18_48465495     ZGre    A    T        0      0        2 
  18  chr18_48465495     ZHar    A    T        0      0        2 
  18  chr18_48465495   Sample    A    T        0      0        2 
  18  chr18_48466196     AAsi    A    T        1      2        2 
  18  chr18_48466196     AKia    A    T        0      0        2 
  18  chr18_48466196     AOna    A    T        0      0        2 
  18  chr18_48466196     ASom    A    T        1      2        2 
  18  chr18_48466196     HCab    A    T        0      0        2 
  18  chr18_48466196     HPrz    A    T        0      0        2 
  18  chr18_48466196     ZBoe    A    T        0      0        2 
  18  chr18_48466196     ZGre    A    T        0      0        2 
  18  chr18_48466196     ZHar    A    T        0      0        2 
  18  chr18_48466196   Sample    A    T        1      2        2 
  18  chr18_48473319     AAsi    C    G        0      0        2 
  18  chr18_48473319     AKia    C    G        0      0        2 
  18  chr18_48473319     AOna    C    G        0      0        2 
  18  chr18_48473319     ASom    C    G        0      0        2 
  18  chr18_48473319     HCab    C    G        0      0        2 
  18  chr18_48473319     HPrz    C    G        0      0        2 
  18  chr18_48473319     ZBoe    C    G        0      0        2 
  18  chr18_48473319     ZGre    C    G        0      0        2 
  18  chr18_48473319     ZHar    C    G        1      2        2 
  18  chr18_48473319   Sample    C    G        0      0        2 
  18  chr18_48477692     AAsi    G    T        0      0        2 
  18  chr18_48477692     AKia    G    T        0      0        2 
  18  chr18_48477692     AOna    G    T        0      0        2 
  18  chr18_48477692     ASom    G    T        0      0        2 
  18  chr18_48477692     HCab    G    T        0      0        2 
  18  chr18_48477692     HPrz    G    T        0      0        2 
  18  chr18_48477692     ZBoe    G    T        0      0        2 
  18  chr18_48477692     ZGre    G    T      0.5      1        2 
  18  chr18_48477692     ZHar    G    T        0      0        2 
  18  chr18_48477692   Sample    G    T        0      0        2 
  18  chr18_48484078     AAsi    C    A        0      0        2 
  18  chr18_48484078     AKia    C    A        0      0        2 
  18  chr18_48484078     AOna    C    A        0      0        2 
  18  chr18_48484078     ASom    C    A        0      0        2 
  18  chr18_48484078     HCab    C    A        1      2        2 
  18  chr18_48484078     HPrz    C    A        1      2        2 
  18  chr18_48484078     ZBoe    C    A        0      0        2 
  18  chr18_48484078     ZGre    C    A        0      0        2 
  18  chr18_48484078     ZHar    C    A        0      0        2 
  18  chr18_48484078   Sample    C    A        0      0        2 
  18  chr18_48484493     AAsi    G    T        0      0        2 
  18  chr18_48484493     AKia    G    T        0      0        2 
  18  chr18_48484493     AOna    G    T        0      0        2 
  18  chr18_48484493     ASom    G    T        0      0        2 
  18  chr18_48484493     HCab    G    T        0      0        2 
  18  chr18_48484493     HPrz    G    T        0      0        2 
  18  chr18_48484493     ZBoe    G    T        0      0        2 
  18  chr18_48484493     ZGre    G    T        0      0        2 
  18  chr18_48484493     ZHar    G    T      0.5      1        2 
  18  chr18_48484493   Sample    G    T        0      0        2 
  18  chr18_48484890     AAsi    G    T        0      0        2 
  18  chr18_48484890     AKia    G    T        0      0        2 
  18  chr18_48484890     AOna    G    T        0      0        2 
  18  chr18_48484890     ASom    G    T        0      0        2 
  18  chr18_48484890     HCab    G    T        0      0        2 
  18  chr18_48484890     HPrz    G    T        0      0        2 
  18  chr18_48484890     ZBoe    G    T        0      0        2 
  18  chr18_48484890     ZGre    G    T      0.5      1        2 
  18  chr18_48484890     ZHar    G    T        0      0        2 
  18  chr18_48484890   Sample    G    T        0      0        2 
  18  chr18_48506567     AAsi    C    A        0      0        2 
  18  chr18_48506567     AKia    C    A        0      0        2 
  18  chr18_48506567     AOna    C    A        0      0        2 
  18  chr18_48506567     ASom    C    A        0      0        2 
  18  chr18_48506567     HCab    C    A        0      0        2 
  18  chr18_48506567     HPrz    C    A        0      0        2 
  18  chr18_48506567     ZBoe    C    A        0      0        2 
  18  chr18_48506567     ZGre    C    A        0      0        2 
  18  chr18_48506567     ZHar    C    A      0.5      1        2 
  18  chr18_48506567   Sample    C    A        0      0        2 
  18  chr18_48531736     AAsi    G    C        0      0        2 
  18  chr18_48531736     AKia    G    C        0      0        2 
  18  chr18_48531736     AOna    G    C        0      0        2 
  18  chr18_48531736     ASom    G    C        0      0        2 
  18  chr18_48531736     HCab    G    C        0      0        2 
  18  chr18_48531736     HPrz    G    C        0      0        2 
  18  chr18_48531736     ZBoe    G    C        0      0        2 
  18  chr18_48531736     ZGre    G    C      0.5      1        2 
  18  chr18_48531736     ZHar    G    C        0      0        2 
  18  chr18_48531736   Sample    G    C        0      0        2 
  18  chr18_48571346     AAsi    A    T        0      0        2 
  18  chr18_48571346     AKia    A    T        0      0        2 
  18  chr18_48571346     AOna    A    T        0      0        2 
  18  chr18_48571346     ASom    A    T        0      0        2 
  18  chr18_48571346     HCab    A    T        1      2        2 
  18  chr18_48571346     HPrz    A    T        1      2        2 
  18  chr18_48571346     ZBoe    A    T        0      0        2 
  18  chr18_48571346     ZGre    A    T        0      0        2 
  18  chr18_48571346     ZHar    A    T        0      0        2 
  18  chr18_48571346   Sample    A    T        0      0        2 
  18  chr18_48589158     AAsi    G    C        0      0        2 
  18  chr18_48589158     AKia    G    C        1      2        2 
  18  chr18_48589158     AOna    G    C        1      2        2 
  18  chr18_48589158     ASom    G    C        0      0        2 
  18  chr18_48589158     HCab    G    C        0      0        2 
  18  chr18_48589158     HPrz    G    C        0      0        2 
  18  chr18_48589158     ZBoe    G    C        0      0        2 
  18  chr18_48589158     ZGre    G    C        0      0        2 
  18  chr18_48589158     ZHar    G    C        0      0        2 
  18  chr18_48589158   Sample    G    C        0      0        2 
  18  chr18_48592572     AAsi    G    C        0      0        2 
  18  chr18_48592572     AKia    G    C        0      0        2 
  18  chr18_48592572     AOna    G    C        0      0        2 
  18  chr18_48592572     ASom    G    C        0      0        2 
  18  chr18_48592572     HCab    G    C        0      0        2 
  18  chr18_48592572     HPrz    G    C        0      0        2 
  18  chr18_48592572     ZBoe    G    C        1      2        2 
  18  chr18_48592572     ZGre    G    C        0      0        2 
  18  chr18_48592572     ZHar    G    C        0      0        2 
  18  chr18_48592572   Sample    G    C        0      0        2 
  18  chr18_48601784     AAsi    T    G        0      0        2 
  18  chr18_48601784     AKia    T    G      0.5      1        2 
  18  chr18_48601784     AOna    T    G        0      0        2 
  18  chr18_48601784     ASom    T    G        0      0        2 
  18  chr18_48601784     HCab    T    G        0      0        2 
  18  chr18_48601784     HPrz    T    G        0      0        2 
  18  chr18_48601784     ZBoe    T    G        0      0        2 
  18  chr18_48601784     ZGre    T    G        0      0        2 
  18  chr18_48601784     ZHar    T    G        0      0        2 
  18  chr18_48601784   Sample    T    G        0      0        2 
  18  chr18_48603279     AAsi    C    A        0      0        2 
  18  chr18_48603279     AKia    C    A        0      0        2 
  18  chr18_48603279     AOna    C    A        0      0        2 
  18  chr18_48603279     ASom    C    A        0      0        2 
  18  chr18_48603279     HCab    C    A        0      0        2 
  18  chr18_48603279     HPrz    C    A        0      0        2 
  18  chr18_48603279     ZBoe    C    A        0      0        2 
  18  chr18_48603279     ZGre    C    A        0      0        2 
  18  chr18_48603279     ZHar    C    A        1      2        2 
  18  chr18_48603279   Sample    C    A        0      0        2 
  18  chr18_48608285     AAsi    G    T        0      0        2 
  18  chr18_48608285     AKia    G    T        0      0        2 
  18  chr18_48608285     AOna    G    T        0      0        2 
  18  chr18_48608285     ASom    G    T        0      0        2 
  18  chr18_48608285     HCab    G    T        0      0        2 
  18  chr18_48608285     HPrz    G    T        0      0        2 
  18  chr18_48608285     ZBoe    G    T        0      0        2 
  18  chr18_48608285     ZGre    G    T        0      0        2 
  18  chr18_48608285     ZHar    G    T        1      2        2 
  18  chr18_48608285   Sample    G    T        0      0        2 
  18  chr18_48612981     AAsi    C    G        0      0        2 
  18  chr18_48612981     AKia    C    G        0      0        2 
  18  chr18_48612981     AOna    C    G        0      0        2 
  18  chr18_48612981     ASom    C    G        0      0        2 
  18  chr18_48612981     HCab    C    G        0      0        2 
  18  chr18_48612981     HPrz    C    G        0      0        2 
  18  chr18_48612981     ZBoe    C    G        0      0        2 
  18  chr18_48612981     ZGre    C    G        0      0        2 
  18  chr18_48612981     ZHar    C    G      0.5      1        2 
  18  chr18_48612981   Sample    C    G        0      0        2 
  18  chr18_48674141     AAsi    C    A        0      0        2 
  18  chr18_48674141     AKia    C    A        0      0        2 
  18  chr18_48674141     AOna    C    A        0      0        2 
  18  chr18_48674141     ASom    C    A        0      0        2 
  18  chr18_48674141     HCab    C    A        0      0        2 
  18  chr18_48674141     HPrz    C    A        0      0        2 
  18  chr18_48674141     ZBoe    C    A        1      2        2 
  18  chr18_48674141     ZGre    C    A        0      0        2 
  18  chr18_48674141     ZHar    C    A        0      0        2 
  18  chr18_48674141   Sample    C    A        0      0        2 
  18  chr18_48684229     AAsi    C    G        1      2        2 
  18  chr18_48684229     AKia    C    G        0      0        2 
  18  chr18_48684229     AOna    C    G        0      0        2 
  18  chr18_48684229     ASom    C    G        0      0        2 
  18  chr18_48684229     HCab    C    G        0      0        2 
  18  chr18_48684229     HPrz    C    G        0      0        2 
  18  chr18_48684229     ZBoe    C    G        0      0        2 
  18  chr18_48684229     ZGre    C    G        0      0        2 
  18  chr18_48684229     ZHar    C    G        0      0        2 
  18  chr18_48684229   Sample    C    G        0      0        2 
  18  chr18_48699338     AAsi    G    T        0      0        2 
  18  chr18_48699338     AKia    G    T        0      0        2 
  18  chr18_48699338     AOna    G    T        0      0        2 
  18  chr18_48699338     ASom    G    T        0      0        2 
  18  chr18_48699338     HCab    G    T        0      0        2 
  18  chr18_48699338     HPrz    G    T        0      0        2 
  18  chr18_48699338     ZBoe    G    T        0      0        2 
  18  chr18_48699338     ZGre    G    T        1      2        2 
  18  chr18_48699338     ZHar    G    T        0      0        2 
  18  chr18_48699338   Sample    G    T        0      0        2 
  18  chr18_48711605     AAsi    T    G        0      0        2 
  18  chr18_48711605     AKia    T    G        1      2        2 
  18  chr18_48711605     AOna    T    G        0      0        2 
  18  chr18_48711605     ASom    T    G        0      0        2 
  18  chr18_48711605     HCab    T    G        0      0        2 
  18  chr18_48711605     HPrz    T    G        0      0        2 
  18  chr18_48711605     ZBoe    T    G        0      0        2 
  18  chr18_48711605     ZGre    T    G        0      0        2 
  18  chr18_48711605     ZHar    T    G        0      0        2 
  18  chr18_48711605   Sample    T    G        0      0        2 
  18  chr18_48724028     AAsi    T    G        0      0        2 
  18  chr18_48724028     AKia    T    G        0      0        2 
  18  chr18_48724028     AOna    T    G        0      0        2 
  18  chr18_48724028     ASom    T    G        0      0        2 
  18  chr18_48724028     HCab    T    G        1      2        2 
  18  chr18_48724028     HPrz    T    G        1      2        2 
  18  chr18_48724028     ZBoe    T    G        0      0        2 
  18  chr18_48724028     ZGre    T    G        0      0        2 
  18  chr18_48724028     ZHar    T    G        0      0        2 
  18  chr18_48724028   Sample    T    G        0      0        2 
  18  chr18_48727445     AAsi    G    C        0      0        2 
  18  chr18_48727445     AKia    G    C        0      0        2 
  18  chr18_48727445     AOna    G    C        0      0        2 
  18  chr18_48727445     ASom    G    C        0      0        2 
  18  chr18_48727445     HCab    G    C        1      2        2 
  18  chr18_48727445     HPrz    G    C        1      2        2 
  18  chr18_48727445     ZBoe    G    C        0      0        2 
  18  chr18_48727445     ZGre    G    C        0      0        2 
  18  chr18_48727445     ZHar    G    C        0      0        2 
  18  chr18_48727445   Sample    G    C        0      0        2 
  18  chr18_48767352     AAsi    A    T        0      0        2 
  18  chr18_48767352     AKia    A    T        0      0        2 
  18  chr18_48767352     AOna    A    T        0      0        2 
  18  chr18_48767352     ASom    A    T        1      2        2 
  18  chr18_48767352     HCab    A    T        0      0        2 
  18  chr18_48767352     HPrz    A    T        0      0        2 
  18  chr18_48767352     ZBoe    A    T        0      0        2 
  18  chr18_48767352     ZGre    A    T        0      0        2 
  18  chr18_48767352     ZHar    A    T        0      0        2 
  18  chr18_48767352   Sample    A    T        0      0        2 
  18  chr18_48770426     AAsi    G    C        0      0        2 
  18  chr18_48770426     AKia    G    C        0      0        2 
  18  chr18_48770426     AOna    G    C        1      2        2 
  18  chr18_48770426     ASom    G    C        0      0        2 
  18  chr18_48770426     HCab    G    C        0      0        2 
  18  chr18_48770426     HPrz    G    C        0      0        2 
  18  chr18_48770426     ZBoe    G    C        0      0        2 
  18  chr18_48770426     ZGre    G    C        0      0        2 
  18  chr18_48770426     ZHar    G    C        0      0        2 
  18  chr18_48770426   Sample    G    C        0      0        2 
  18  chr18_48789825     AAsi    C    A        0      0        2 
  18  chr18_48789825     AKia    C    A        0      0        2 
  18  chr18_48789825     AOna    C    A        0      0        2 
  18  chr18_48789825     ASom    C    A        0      0        2 
  18  chr18_48789825     HCab    C    A        0      0        2 
  18  chr18_48789825     HPrz    C    A        0      0        2 
  18  chr18_48789825     ZBoe    C    A        0      0        2 
  18  chr18_48789825     ZGre    C    A        1      2        2 
  18  chr18_48789825     ZHar    C    A        0      0        2 
  18  chr18_48789825   Sample    C    A        0      0        2 
  18  chr18_48794374     AAsi    A    T        0      0        2 
  18  chr18_48794374     AKia    A    T        0      0        2 
  18  chr18_48794374     AOna    A    T        0      0        2 
  18  chr18_48794374     ASom    A    T        0      0        2 
  18  chr18_48794374     HCab    A    T        1      2        2 
  18  chr18_48794374     HPrz    A    T        1      2        2 
  18  chr18_48794374     ZBoe    A    T        0      0        2 
  18  chr18_48794374     ZGre    A    T        0      0        2 
  18  chr18_48794374     ZHar    A    T        0      0        2 
  18  chr18_48794374   Sample    A    T        0      0        2 
  18  chr18_48811764     AAsi    T    A        0      0        2 
  18  chr18_48811764     AKia    T    A        0      0        2 
  18  chr18_48811764     AOna    T    A        0      0        2 
  18  chr18_48811764     ASom    T    A        0      0        2 
  18  chr18_48811764     HCab    T    A        0      0        2 
  18  chr18_48811764     HPrz    T    A        0      0        2 
  18  chr18_48811764     ZBoe    T    A        1      2        2 
  18  chr18_48811764     ZGre    T    A        0      0        2 
  18  chr18_48811764     ZHar    T    A        0      0        2 
  18  chr18_48811764   Sample    T    A        0      0        2 
  18  chr18_48815377     AAsi    T    G        0      0        2 
  18  chr18_48815377     AKia    T    G        0      0        2 
  18  chr18_48815377     AOna    T    G        0      0        2 
  18  chr18_48815377     ASom    T    G        0      0        2 
  18  chr18_48815377     HCab    T    G        0      0        2 
  18  chr18_48815377     HPrz    T    G        0      0        2 
  18  chr18_48815377     ZBoe    T    G        0      0        2 
  18  chr18_48815377     ZGre    T    G        1      2        2 
  18  chr18_48815377     ZHar    T    G        0      0        2 
  18  chr18_48815377   Sample    T    G        0      0        2 
  18  chr18_48828140     AAsi    A    T        0      0        2 
  18  chr18_48828140     AKia    A    T        0      0        2 
  18  chr18_48828140     AOna    A    T      0.5      1        2 
  18  chr18_48828140     ASom    A    T        0      0        2 
  18  chr18_48828140     HCab    A    T        0      0        2 
  18  chr18_48828140     HPrz    A    T        0      0        2 
  18  chr18_48828140     ZBoe    A    T        0      0        2 
  18  chr18_48828140     ZGre    A    T        0      0        2 
  18  chr18_48828140     ZHar    A    T        0      0        2 
  18  chr18_48828140   Sample    A    T        0      0        2 
  18  chr18_48830018     AAsi    C    A        0      0        2 
  18  chr18_48830018     AKia    C    A        0      0        2 
  18  chr18_48830018     AOna    C    A        0      0        2 
  18  chr18_48830018     ASom    C    A        0      0        2 
  18  chr18_48830018     HCab    C    A        0      0        2 
  18  chr18_48830018     HPrz    C    A        0      0        2 
  18  chr18_48830018     ZBoe    C    A      0.5      1        2 
  18  chr18_48830018     ZGre    C    A        0      0        2 
  18  chr18_48830018     ZHar    C    A        0      0        2 
  18  chr18_48830018   Sample    C    A        0      0        2 
  18  chr18_48833137     AAsi    G    C        0      0        2 
  18  chr18_48833137     AKia    G    C        0      0        2 
  18  chr18_48833137     AOna    G    C        0      0        2 
  18  chr18_48833137     ASom    G    C        0      0        2 
  18  chr18_48833137     HCab    G    C        1      2        2 
  18  chr18_48833137     HPrz    G    C        1      2        2 
  18  chr18_48833137     ZBoe    G    C        0      0        2 
  18  chr18_48833137     ZGre    G    C        0      0        2 
  18  chr18_48833137     ZHar    G    C        0      0        2 
  18  chr18_48833137   Sample    G    C        0      0        2 
  18  chr18_48866469     AAsi    G    T        0      0        2 
  18  chr18_48866469     AKia    G    T        0      0        2 
  18  chr18_48866469     AOna    G    T        0      0        2 
  18  chr18_48866469     ASom    G    T        0      0        2 
  18  chr18_48866469     HCab    G    T        1      2        2 
  18  chr18_48866469     HPrz    G    T        1      2        2 
  18  chr18_48866469     ZBoe    G    T        0      0        2 
  18  chr18_48866469     ZGre    G    T        0      0        2 
  18  chr18_48866469     ZHar    G    T        0      0        2 
  18  chr18_48866469   Sample    G    T        0      0        2 
  18  chr18_48882024     AAsi    T    A        0      0        2 
  18  chr18_48882024     AKia    T    A        0      0        2 
  18  chr18_48882024     AOna    T    A      0.5      1        2 
  18  chr18_48882024     ASom    T    A        0      0        2 
  18  chr18_48882024     HCab    T    A        0      0        2 
  18  chr18_48882024     HPrz    T    A        0      0        2 
  18  chr18_48882024     ZBoe    T    A        0      0        2 
  18  chr18_48882024     ZGre    T    A        0      0        2 
  18  chr18_48882024     ZHar    T    A        0      0        2 
  18  chr18_48882024   Sample    T    A        0      0        2 
  18  chr18_48882813     AAsi    C    G        0      0        2 
  18  chr18_48882813     AKia    C    G        0      0        2 
  18  chr18_48882813     AOna    C    G        0      0        2 
  18  chr18_48882813     ASom    C    G        0      0        2 
  18  chr18_48882813     HCab    C    G        1      2        2 
  18  chr18_48882813     HPrz    C    G        1      2        2 
  18  chr18_48882813     ZBoe    C    G        0      0        2 
  18  chr18_48882813     ZGre    C    G        0      0        2 
  18  chr18_48882813     ZHar    C    G        0      0        2 
  18  chr18_48882813   Sample    C    G        0      0        2 
  18  chr18_48890019     AAsi    T    G        0      0        2 
  18  chr18_48890019     AKia    T    G        0      0        2 
  18  chr18_48890019     AOna    T    G        0      0        2 
  18  chr18_48890019     ASom    T    G        0      0        2 
  18  chr18_48890019     HCab    T    G        0      0        2 
  18  chr18_48890019     HPrz    T    G        0      0        2 
  18  chr18_48890019     ZBoe    T    G        0      0        2 
  18  chr18_48890019     ZGre    T    G        0      0        2 
  18  chr18_48890019     ZHar    T    G      0.5      1        2 
  18  chr18_48890019   Sample    T    G        0      0        2 
  18  chr18_48904172     AAsi    T    G        0      0        2 
  18  chr18_48904172     AKia    T    G        0      0        2 
  18  chr18_48904172     AOna    T    G        0      0        2 
  18  chr18_48904172     ASom    T    G        0      0        2 
  18  chr18_48904172     HCab    T    G        1      2        2 
  18  chr18_48904172     HPrz    T    G        1      2        2 
  18  chr18_48904172     ZBoe    T    G        0      0        2 
  18  chr18_48904172     ZGre    T    G        0      0        2 
  18  chr18_48904172     ZHar    T    G        0      0        2 
  18  chr18_48904172   Sample    T    G        0      0        2 
  18  chr18_48914866     AAsi    G    T        0      0        2 
  18  chr18_48914866     AKia    G    T        0      0        2 
  18  chr18_48914866     AOna    G    T        0      0        2 
  18  chr18_48914866     ASom    G    T        0      0        2 
  18  chr18_48914866     HCab    G    T        0      0        2 
  18  chr18_48914866     HPrz    G    T        0      0        2 
  18  chr18_48914866     ZBoe    G    T      0.5      1        2 
  18  chr18_48914866     ZGre    G    T        0      0        2 
  18  chr18_48914866     ZHar    G    T        0      0        2 
  18  chr18_48914866   Sample    G    T        0      0        2 
  18  chr18_48920446     AAsi    T    G        0      0        2 
  18  chr18_48920446     AKia    T    G        0      0        2 
  18  chr18_48920446     AOna    T    G        1      2        2 
  18  chr18_48920446     ASom    T    G        0      0        2 
  18  chr18_48920446     HCab    T    G        0      0        2 
  18  chr18_48920446     HPrz    T    G        0      0        2 
  18  chr18_48920446     ZBoe    T    G        0      0        2 
  18  chr18_48920446     ZGre    T    G        0      0        2 
  18  chr18_48920446     ZHar    T    G        0      0        2 
  18  chr18_48920446   Sample    T    G        0      0        2 
  18  chr18_48936271     AAsi    C    G      0.5      1        2 
  18  chr18_48936271     AKia    C    G        0      0        2 
  18  chr18_48936271     AOna    C    G        0      0        2 
  18  chr18_48936271     ASom    C    G        0      0        2 
  18  chr18_48936271     HCab    C    G        0      0        2 
  18  chr18_48936271     HPrz    C    G        0      0        2 
  18  chr18_48936271     ZBoe    C    G        0      0        2 
  18  chr18_48936271     ZGre    C    G        0      0        2 
  18  chr18_48936271     ZHar    C    G        0      0        2 
  18  chr18_48936271   Sample    C    G        0      0        2 
  18  chr18_48954237     AAsi    A    C        0      0        2 
  18  chr18_48954237     AKia    A    C        0      0        2 
  18  chr18_48954237     AOna    A    C        0      0        2 
  18  chr18_48954237     ASom    A    C        0      0        2 
  18  chr18_48954237     HCab    A    C        0      0        2 
  18  chr18_48954237     HPrz    A    C        0      0        2 
  18  chr18_48954237     ZBoe    A    C        0      0        2 
  18  chr18_48954237     ZGre    A    C      0.5      1        2 
  18  chr18_48954237     ZHar    A    C        0      0        2 
  18  chr18_48954237   Sample    A    C        0      0        2 
  18  chr18_48954609     AAsi    A    C        0      0        2 
  18  chr18_48954609     AKia    A    C        0      0        2 
  18  chr18_48954609     AOna    A    C        0      0        2 
  18  chr18_48954609     ASom    A    C        0      0        2 
  18  chr18_48954609     HCab    A    C        1      2        2 
  18  chr18_48954609     HPrz    A    C        1      2        2 
  18  chr18_48954609     ZBoe    A    C        0      0        2 
  18  chr18_48954609     ZGre    A    C        0      0        2 
  18  chr18_48954609     ZHar    A    C        0      0        2 
  18  chr18_48954609   Sample    A    C        0      0        2 
  18  chr18_48966812     AAsi    T    G        0      0        2 
  18  chr18_48966812     AKia    T    G        0      0        2 
  18  chr18_48966812     AOna    T    G        0      0        2 
  18  chr18_48966812     ASom    T    G        0      0        2 
  18  chr18_48966812     HCab    T    G        0      0        2 
  18  chr18_48966812     HPrz    T    G        0      0        2 
  18  chr18_48966812     ZBoe    T    G        0      0        2 
  18  chr18_48966812     ZGre    T    G        0      0        2 
  18  chr18_48966812     ZHar    T    G      0.5      1        2 
  18  chr18_48966812   Sample    T    G        0      0        2 
  18  chr18_48983082     AAsi    C    A        0      0        2 
  18  chr18_48983082     AKia    C    A        0      0        2 
  18  chr18_48983082     AOna    C    A        0      0        2 
  18  chr18_48983082     ASom    C    A        0      0        2 
  18  chr18_48983082     HCab    C    A        0      0        2 
  18  chr18_48983082     HPrz    C    A        0      0        2 
  18  chr18_48983082     ZBoe    C    A        0      0        2 
  18  chr18_48983082     ZGre    C    A      0.5      1        2 
  18  chr18_48983082     ZHar    C    A        0      0        2 
  18  chr18_48983082   Sample    C    A        0      0        2 
  18  chr18_49003074     AAsi    G    T        0      0        2 
  18  chr18_49003074     AKia    G    T        0      0        2 
  18  chr18_49003074     AOna    G    T        0      0        2 
  18  chr18_49003074     ASom    G    T        0      0        2 
  18  chr18_49003074     HCab    G    T        1      2        2 
  18  chr18_49003074     HPrz    G    T        1      2        2 
  18  chr18_49003074     ZBoe    G    T        0      0        2 
  18  chr18_49003074     ZGre    G    T        0      0        2 
  18  chr18_49003074     ZHar    G    T        0      0        2 
  18  chr18_49003074   Sample    G    T        0      0        2 
  18  chr18_49013303     AAsi    C    G        0      0        2 
  18  chr18_49013303     AKia    C    G        0      0        2 
  18  chr18_49013303     AOna    C    G      0.5      1        2 
  18  chr18_49013303     ASom    C    G        0      0        2 
  18  chr18_49013303     HCab    C    G        0      0        2 
  18  chr18_49013303     HPrz    C    G        0      0        2 
  18  chr18_49013303     ZBoe    C    G        0      0        2 
  18  chr18_49013303     ZGre    C    G        0      0        2 
  18  chr18_49013303     ZHar    C    G        0      0        2 
  18  chr18_49013303   Sample    C    G        0      0        2 
  18  chr18_49014318     AAsi    G    T        0      0        2 
  18  chr18_49014318     AKia    G    T        0      0        2 
  18  chr18_49014318     AOna    G    T        0      0        2 
  18  chr18_49014318     ASom    G    T        0      0        2 
  18  chr18_49014318     HCab    G    T        0      0        2 
  18  chr18_49014318     HPrz    G    T        0      0        2 
  18  chr18_49014318     ZBoe    G    T        0      0        2 
  18  chr18_49014318     ZGre    G    T        0      0        2 
  18  chr18_49014318     ZHar    G    T      0.5      1        2 
  18  chr18_49014318   Sample    G    T        0      0        2 
  18  chr18_49015682     AAsi    G    T        0      0        2 
  18  chr18_49015682     AKia    G    T      0.5      1        2 
  18  chr18_49015682     AOna    G    T        0      0        2 
  18  chr18_49015682     ASom    G    T        0      0        2 
  18  chr18_49015682     HCab    G    T        0      0        2 
  18  chr18_49015682     HPrz    G    T        0      0        2 
  18  chr18_49015682     ZBoe    G    T        0      0        2 
  18  chr18_49015682     ZGre    G    T        0      0        2 
  18  chr18_49015682     ZHar    G    T        0      0        2 
  18  chr18_49015682   Sample    G    T        0      0        2 
  18  chr18_49031128     AAsi    G    C        0      0        2 
  18  chr18_49031128     AKia    G    C        0      0        2 
  18  chr18_49031128     AOna    G    C        0      0        2 
  18  chr18_49031128     ASom    G    C        0      0        2 
  18  chr18_49031128     HCab    G    C        1      2        2 
  18  chr18_49031128     HPrz    G    C        1      2        2 
  18  chr18_49031128     ZBoe    G    C        0      0        2 
  18  chr18_49031128     ZGre    G    C        0      0        2 
  18  chr18_49031128     ZHar    G    C        0      0        2 
  18  chr18_49031128   Sample    G    C        0      0        2 
  18  chr18_49039800     AAsi    A    C        0      0        2 
  18  chr18_49039800     AKia    A    C        0      0        2 
  18  chr18_49039800     AOna    A    C        0      0        2 
  18  chr18_49039800     ASom    A    C        0      0        2 
  18  chr18_49039800     HCab    A    C        0      0        2 
  18  chr18_49039800     HPrz    A    C        0      0        2 
  18  chr18_49039800     ZBoe    A    C        0      0        2 
  18  chr18_49039800     ZGre    A    C        0      0        2 
  18  chr18_49039800     ZHar    A    C      0.5      1        2 
  18  chr18_49039800   Sample    A    C        0      0        2 
  18  chr18_49048346     AAsi    A    T        0      0        2 
  18  chr18_49048346     AKia    A    T        0      0        2 
  18  chr18_49048346     AOna    A    T        0      0        2 
  18  chr18_49048346     ASom    A    T        0      0        2 
  18  chr18_49048346     HCab    A    T        0      0        2 
  18  chr18_49048346     HPrz    A    T        0      0        2 
  18  chr18_49048346     ZBoe    A    T        0      0        2 
  18  chr18_49048346     ZGre    A    T        0      0        2 
  18  chr18_49048346     ZHar    A    T      0.5      1        2 
  18  chr18_49048346   Sample    A    T        0      0        2 
  18  chr18_49059195     AAsi    G    C        0      0        2 
  18  chr18_49059195     AKia    G    C        1      2        2 
  18  chr18_49059195     AOna    G    C        0      0        2 
  18  chr18_49059195     ASom    G    C        0      0        2 
  18  chr18_49059195     HCab    G    C        0      0        2 
  18  chr18_49059195     HPrz    G    C        0      0        2 
  18  chr18_49059195     ZBoe    G    C        0      0        2 
  18  chr18_49059195     ZGre    G    C        0      0        2 
  18  chr18_49059195     ZHar    G    C        0      0        2 
  18  chr18_49059195   Sample    G    C        0      0        2 
  18  chr18_49059933     AAsi    G    C        0      0        2 
  18  chr18_49059933     AKia    G    C        0      0        2 
  18  chr18_49059933     AOna    G    C        0      0        2 
  18  chr18_49059933     ASom    G    C        0      0        2 
  18  chr18_49059933     HCab    G    C      0.5      1        2 
  18  chr18_49059933     HPrz    G    C      0.5      1        2 
  18  chr18_49059933     ZBoe    G    C        0      0        2 
  18  chr18_49059933     ZGre    G    C        0      0        2 
  18  chr18_49059933     ZHar    G    C        0      0        2 
  18  chr18_49059933   Sample    G    C        0      0        2 
  18  chr18_49093397     AAsi    T    G        0      0        2 
  18  chr18_49093397     AKia    T    G        0      0        2 
  18  chr18_49093397     AOna    T    G        0      0        2 
  18  chr18_49093397     ASom    T    G        0      0        2 
  18  chr18_49093397     HCab    T    G        0      0        2 
  18  chr18_49093397     HPrz    T    G        0      0        2 
  18  chr18_49093397     ZBoe    T    G        0      0        2 
  18  chr18_49093397     ZGre    T    G        0      0        2 
  18  chr18_49093397     ZHar    T    G        1      2        2 
  18  chr18_49093397   Sample    T    G        1      2        2 
  18  chr18_49179009     AAsi    G    T        0      0        2 
  18  chr18_49179009     AKia    G    T        0      0        2 
  18  chr18_49179009     AOna    G    T        0      0        2 
  18  chr18_49179009     ASom    G    T      0.5      1        2 
  18  chr18_49179009     HCab    G    T        0      0        2 
  18  chr18_49179009     HPrz    G    T        0      0        2 
  18  chr18_49179009     ZBoe    G    T        0      0        2 
  18  chr18_49179009     ZGre    G    T        0      0        2 
  18  chr18_49179009     ZHar    G    T        0      0        2 
  18  chr18_49179009   Sample    G    T        0      0        2 
  18  chr18_49207950     AAsi    A    C        0      0        2 
  18  chr18_49207950     AKia    A    C        0      0        2 
  18  chr18_49207950     AOna    A    C        0      0        2 
  18  chr18_49207950     ASom    A    C        0      0        2 
  18  chr18_49207950     HCab    A    C        1      2        2 
  18  chr18_49207950     HPrz    A    C        1      2        2 
  18  chr18_49207950     ZBoe    A    C        0      0        2 
  18  chr18_49207950     ZGre    A    C        0      0        2 
  18  chr18_49207950     ZHar    A    C        0      0        2 
  18  chr18_49207950   Sample    A    C        0      0        2 
  18  chr18_49243246     AAsi    C    G        0      0        2 
  18  chr18_49243246     AKia    C    G        0      0        2 
  18  chr18_49243246     AOna    C    G        0      0        2 
  18  chr18_49243246     ASom    C    G        0      0        2 
  18  chr18_49243246     HCab    C    G        0      0        2 
  18  chr18_49243246     HPrz    C    G        0      0        2 
  18  chr18_49243246     ZBoe    C    G        1      2        2 
  18  chr18_49243246     ZGre    C    G        0      0        2 
  18  chr18_49243246     ZHar    C    G        0      0        2 
  18  chr18_49243246   Sample    C    G        0      0        2 
  18  chr18_49277428     AAsi    T    A        0      0        2 
  18  chr18_49277428     AKia    T    A        0      0        2 
  18  chr18_49277428     AOna    T    A        0      0        2 
  18  chr18_49277428     ASom    T    A        0      0        2 
  18  chr18_49277428     HCab    T    A        1      2        2 
  18  chr18_49277428     HPrz    T    A        1      2        2 
  18  chr18_49277428     ZBoe    T    A        0      0        2 
  18  chr18_49277428     ZGre    T    A        0      0        2 
  18  chr18_49277428     ZHar    T    A        0      0        2 
  18  chr18_49277428   Sample    T    A        0      0        2 
  18  chr18_49280757     AAsi    T    G        0      0        2 
  18  chr18_49280757     AKia    T    G        0      0        2 
  18  chr18_49280757     AOna    T    G        0      0        2 
  18  chr18_49280757     ASom    T    G        0      0        2 
  18  chr18_49280757     HCab    T    G        0      0        2 
  18  chr18_49280757     HPrz    T    G        0      0        2 
  18  chr18_49280757     ZBoe    T    G        0      0        2 
  18  chr18_49280757     ZGre    T    G        0      0        2 
  18  chr18_49280757     ZHar    T    G      0.5      1        2 
  18  chr18_49280757   Sample    T    G        0      0        2 
  18  chr18_49298020     AAsi    T    A        0      0        2 
  18  chr18_49298020     AKia    T    A        0      0        2 
  18  chr18_49298020     AOna    T    A        0      0        2 
  18  chr18_49298020     ASom    T    A        0      0        2 
  18  chr18_49298020     HCab    T    A        0      0        2 
  18  chr18_49298020     HPrz    T    A        0      0        2 
  18  chr18_49298020     ZBoe    T    A        0      0        2 
  18  chr18_49298020     ZGre    T    A      0.5      1        2 
  18  chr18_49298020     ZHar    T    A        0      0        2 
  18  chr18_49298020   Sample    T    A        0      0        2 
  18  chr18_49300914     AAsi    A    C        0      0        2 
  18  chr18_49300914     AKia    A    C        1      2        2 
  18  chr18_49300914     AOna    A    C        1      2        2 
  18  chr18_49300914     ASom    A    C        0      0        2 
  18  chr18_49300914     HCab    A    C        0      0        2 
  18  chr18_49300914     HPrz    A    C        0      0        2 
  18  chr18_49300914     ZBoe    A    C        1      2        2 
  18  chr18_49300914     ZGre    A    C        1      2        2 
  18  chr18_49300914     ZHar    A    C      0.5      1        2 
  18  chr18_49300914   Sample    A    C        0      0        2 
  18  chr18_49307419     AAsi    C    A        0      0        2 
  18  chr18_49307419     AKia    C    A        0      0        2 
  18  chr18_49307419     AOna    C    A        0      0        2 
  18  chr18_49307419     ASom    C    A        0      0        2 
  18  chr18_49307419     HCab    C    A        1      2        2 
  18  chr18_49307419     HPrz    C    A        1      2        2 
  18  chr18_49307419     ZBoe    C    A        0      0        2 
  18  chr18_49307419     ZGre    C    A        0      0        2 
  18  chr18_49307419     ZHar    C    A        0      0        2 
  18  chr18_49307419   Sample    C    A        0      0        2 
  18  chr18_49314967     AAsi    C    A        0      0        2 
  18  chr18_49314967     AKia    C    A        0      0        2 
  18  chr18_49314967     AOna    C    A        0      0        2 
  18  chr18_49314967     ASom    C    A        0      0        2 
  18  chr18_49314967     HCab    C    A      0.5      1        2 
  18  chr18_49314967     HPrz    C    A      0.5      1        2 
  18  chr18_49314967     ZBoe    C    A        0      0        2 
  18  chr18_49314967     ZGre    C    A        0      0        2 
  18  chr18_49314967     ZHar    C    A        0      0        2 
  18  chr18_49314967   Sample    C    A        0      0        2 
  18  chr18_49343650     AAsi    A    T        0      0        2 
  18  chr18_49343650     AKia    A    T        0      0        2 
  18  chr18_49343650     AOna    A    T      0.5      1        2 
  18  chr18_49343650     ASom    A    T        0      0        2 
  18  chr18_49343650     HCab    A    T        0      0        2 
  18  chr18_49343650     HPrz    A    T        0      0        2 
  18  chr18_49343650     ZBoe    A    T        0      0        2 
  18  chr18_49343650     ZGre    A    T        0      0        2 
  18  chr18_49343650     ZHar    A    T        0      0        2 
  18  chr18_49343650   Sample    A    T        0      0        2 
  18  chr18_49394851     AAsi    G    T        0      0        2 
  18  chr18_49394851     AKia    G    T        0      0        2 
  18  chr18_49394851     AOna    G    T        0      0        2 
  18  chr18_49394851     ASom    G    T        0      0        2 
  18  chr18_49394851     HCab    G    T        0      0        2 
  18  chr18_49394851     HPrz    G    T        0      0        2 
  18  chr18_49394851     ZBoe    G    T        0      0        2 
  18  chr18_49394851     ZGre    G    T      0.5      1        2 
  18  chr18_49394851     ZHar    G    T        0      0        2 
  18  chr18_49394851   Sample    G    T        0      0        2 
  18  chr18_49404847     AAsi    G    T        0      0        2 
  18  chr18_49404847     AKia    G    T        0      0        2 
  18  chr18_49404847     AOna    G    T        0      0        2 
  18  chr18_49404847     ASom    G    T        1      2        2 
  18  chr18_49404847     HCab    G    T        0      0        2 
  18  chr18_49404847     HPrz    G    T        0      0        2 
  18  chr18_49404847     ZBoe    G    T        0      0        2 
  18  chr18_49404847     ZGre    G    T        0      0        2 
  18  chr18_49404847     ZHar    G    T        0      0        2 
  18  chr18_49404847   Sample    G    T        0      0        2 
  18  chr18_49413613     AAsi    G    T        0      0        2 
  18  chr18_49413613     AKia    G    T        1      2        2 
  18  chr18_49413613     AOna    G    T        1      2        2 
  18  chr18_49413613     ASom    G    T        0      0        2 
  18  chr18_49413613     HCab    G    T        0      0        2 
  18  chr18_49413613     HPrz    G    T        0      0        2 
  18  chr18_49413613     ZBoe    G    T        0      0        2 
  18  chr18_49413613     ZGre    G    T        0      0        2 
  18  chr18_49413613     ZHar    G    T        0      0        2 
  18  chr18_49413613   Sample    G    T        0      0        2 
  18  chr18_49425042     AAsi    C    G        0      0        2 
  18  chr18_49425042     AKia    C    G        0      0        2 
  18  chr18_49425042     AOna    C    G        0      0        2 
  18  chr18_49425042     ASom    C    G        0      0        2 
  18  chr18_49425042     HCab    C    G        0      0        2 
  18  chr18_49425042     HPrz    C    G        0      0        2 
  18  chr18_49425042     ZBoe    C    G      0.5      1        2 
  18  chr18_49425042     ZGre    C    G        0      0        2 
  18  chr18_49425042     ZHar    C    G        0      0        2 
  18  chr18_49425042   Sample    C    G        0      0        2 
  18  chr18_49453773     AAsi    G    T        0      0        2 
  18  chr18_49453773     AKia    G    T        0      0        2 
  18  chr18_49453773     AOna    G    T        0      0        2 
  18  chr18_49453773     ASom    G    T        0      0        2 
  18  chr18_49453773     HCab    G    T        0      0        2 
  18  chr18_49453773     HPrz    G    T        0      0        2 
  18  chr18_49453773     ZBoe    G    T      0.5      1        2 
  18  chr18_49453773     ZGre    G    T        0      0        2 
  18  chr18_49453773     ZHar    G    T        0      0        2 
  18  chr18_49453773   Sample    G    T        0      0        2 
  18  chr18_49485669     AAsi    G    T        0      0        2 
  18  chr18_49485669     AKia    G    T        1      2        2 
  18  chr18_49485669     AOna    G    T        0      0        2 
  18  chr18_49485669     ASom    G    T        0      0        2 
  18  chr18_49485669     HCab    G    T        0      0        2 
  18  chr18_49485669     HPrz    G    T        0      0        2 
  18  chr18_49485669     ZBoe    G    T        0      0        2 
  18  chr18_49485669     ZGre    G    T        0      0        2 
  18  chr18_49485669     ZHar    G    T        0      0        2 
  18  chr18_49485669   Sample    G    T        0      0        2 
  18  chr18_49506600     AAsi    G    T        0      0        2 
  18  chr18_49506600     AKia    G    T        0      0        2 
  18  chr18_49506600     AOna    G    T        0      0        2 
  18  chr18_49506600     ASom    G    T        0      0        2 
  18  chr18_49506600     HCab    G    T        0      0        2 
  18  chr18_49506600     HPrz    G    T        0      0        2 
  18  chr18_49506600     ZBoe    G    T        0      0        2 
  18  chr18_49506600     ZGre    G    T        0      0        2 
  18  chr18_49506600     ZHar    G    T      0.5      1        2 
  18  chr18_49506600   Sample    G    T        0      0        2 
  18  chr18_49513841     AAsi    A    T        0      0        2 
  18  chr18_49513841     AKia    A    T        0      0        2 
  18  chr18_49513841     AOna    A    T        0      0        2 
  18  chr18_49513841     ASom    A    T        0      0        2 
  18  chr18_49513841     HCab    A    T        1      2        2 
  18  chr18_49513841     HPrz    A    T        1      2        2 
  18  chr18_49513841     ZBoe    A    T        0      0        2 
  18  chr18_49513841     ZGre    A    T        0      0        2 
  18  chr18_49513841     ZHar    A    T        0      0        2 
  18  chr18_49513841   Sample    A    T        0      0        2 
  18  chr18_49548039     AAsi    A    C        0      0        2 
  18  chr18_49548039     AKia    A    C        0      0        2 
  18  chr18_49548039     AOna    A    C        0      0        2 
  18  chr18_49548039     ASom    A    C        0      0        2 
  18  chr18_49548039     HCab    A    C        0      0        2 
  18  chr18_49548039     HPrz    A    C        0      0        2 
  18  chr18_49548039     ZBoe    A    C      0.5      1        2 
  18  chr18_49548039     ZGre    A    C        0      0        2 
  18  chr18_49548039     ZHar    A    C        0      0        2 
  18  chr18_49548039   Sample    A    C        0      0        2 
  18  chr18_49566508     AAsi    C    A        0      0        2 
  18  chr18_49566508     AKia    C    A        0      0        2 
  18  chr18_49566508     AOna    C    A        0      0        2 
  18  chr18_49566508     ASom    C    A        0      0        2 
  18  chr18_49566508     HCab    C    A        1      2        2 
  18  chr18_49566508     HPrz    C    A        1      2        2 
  18  chr18_49566508     ZBoe    C    A        0      0        2 
  18  chr18_49566508     ZGre    C    A        0      0        2 
  18  chr18_49566508     ZHar    C    A        0      0        2 
  18  chr18_49566508   Sample    C    A        0      0        2 
  18  chr18_49587795     AAsi    C    G        0      0        2 
  18  chr18_49587795     AKia    C    G        0      0        2 
  18  chr18_49587795     AOna    C    G        0      0        2 
  18  chr18_49587795     ASom    C    G        0      0        2 
  18  chr18_49587795     HCab    C    G        1      2        2 
  18  chr18_49587795     HPrz    C    G        1      2        2 
  18  chr18_49587795     ZBoe    C    G        0      0        2 
  18  chr18_49587795     ZGre    C    G        0      0        2 
  18  chr18_49587795     ZHar    C    G        0      0        2 
  18  chr18_49587795   Sample    C    G        0      0        2 
  18  chr18_49590803     AAsi    A    T        0      0        2 
  18  chr18_49590803     AKia    A    T        1      2        2 
  18  chr18_49590803     AOna    A    T        1      2        2 
  18  chr18_49590803     ASom    A    T        0      0        2 
  18  chr18_49590803     HCab    A    T        1      2        2 
  18  chr18_49590803     HPrz    A    T        1      2        2 
  18  chr18_49590803     ZBoe    A    T        0      0        2 
  18  chr18_49590803     ZGre    A    T        0      0        2 
  18  chr18_49590803     ZHar    A    T        0      0        2 
  18  chr18_49590803   Sample    A    T        0      0        2 
  18  chr18_49600923     AAsi    T    G        1      2        2 
  18  chr18_49600923     AKia    T    G        0      0        2 
  18  chr18_49600923     AOna    T    G        0      0        2 
  18  chr18_49600923     ASom    T    G        1      2        2 
  18  chr18_49600923     HCab    T    G        0      0        2 
  18  chr18_49600923     HPrz    T    G        0      0        2 
  18  chr18_49600923     ZBoe    T    G        0      0        2 
  18  chr18_49600923     ZGre    T    G        0      0        2 
  18  chr18_49600923     ZHar    T    G        0      0        2 
  18  chr18_49600923   Sample    T    G        1      2        2 
  18  chr18_49613290     AAsi    A    C        0      0        2 
  18  chr18_49613290     AKia    A    C        0      0        2 
  18  chr18_49613290     AOna    A    C        0      0        2 
  18  chr18_49613290     ASom    A    C        1      2        2 
  18  chr18_49613290     HCab    A    C        0      0        2 
  18  chr18_49613290     HPrz    A    C        0      0        2 
  18  chr18_49613290     ZBoe    A    C        0      0        2 
  18  chr18_49613290     ZGre    A    C        0      0        2 
  18  chr18_49613290     ZHar    A    C        0      0        2 
  18  chr18_49613290   Sample    A    C        0      0        2 
  18  chr18_49621374     AAsi    A    C        0      0        2 
  18  chr18_49621374     AKia    A    C        0      0        2 
  18  chr18_49621374     AOna    A    C        0      0        2 
  18  chr18_49621374     ASom    A    C        0      0        2 
  18  chr18_49621374     HCab    A    C        1      2        2 
  18  chr18_49621374     HPrz    A    C        1      2        2 
  18  chr18_49621374     ZBoe    A    C        0      0        2 
  18  chr18_49621374     ZGre    A    C        0      0        2 
  18  chr18_49621374     ZHar    A    C        0      0        2 
  18  chr18_49621374   Sample    A    C        0      0        2 
  18  chr18_49629293     AAsi    A    T        0      0        2 
  18  chr18_49629293     AKia    A    T        0      0        2 
  18  chr18_49629293     AOna    A    T        0      0        2 
  18  chr18_49629293     ASom    A    T        0      0        2 
  18  chr18_49629293     HCab    A    T        0      0        2 
  18  chr18_49629293     HPrz    A    T        0      0        2 
  18  chr18_49629293     ZBoe    A    T      0.5      1        2 
  18  chr18_49629293     ZGre    A    T        0      0        2 
  18  chr18_49629293     ZHar    A    T        0      0        2 
  18  chr18_49629293   Sample    A    T        0      0        2 
  18  chr18_49636847     AAsi    G    C        0      0        2 
  18  chr18_49636847     AKia    G    C        0      0        2 
  18  chr18_49636847     AOna    G    C        0      0        2 
  18  chr18_49636847     ASom    G    C        0      0        2 
  18  chr18_49636847     HCab    G    C        0      0        2 
  18  chr18_49636847     HPrz    G    C        0      0        2 
  18  chr18_49636847     ZBoe    G    C        0      0        2 
  18  chr18_49636847     ZGre    G    C        1      2        2 
  18  chr18_49636847     ZHar    G    C        0      0        2 
  18  chr18_49636847   Sample    G    C        0      0        2 
  18  chr18_49683343     AAsi    G    C        0      0        2 
  18  chr18_49683343     AKia    G    C        0      0        2 
  18  chr18_49683343     AOna    G    C        0      0        2 
  18  chr18_49683343     ASom    G    C        0      0        2 
  18  chr18_49683343     HCab    G    C        0      0        2 
  18  chr18_49683343     HPrz    G    C        0      0        2 
  18  chr18_49683343     ZBoe    G    C        0      0        2 
  18  chr18_49683343     ZGre    G    C        0      0        2 
  18  chr18_49683343     ZHar    G    C        1      2        2 
  18  chr18_49683343   Sample    G    C        0      0        2 
  18  chr18_49691773     AAsi    T    A        0      0        2 
  18  chr18_49691773     AKia    T    A        0      0        2 
  18  chr18_49691773     AOna    T    A        0      0        2 
  18  chr18_49691773     ASom    T    A        0      0        2 
  18  chr18_49691773     HCab    T    A        1      2        2 
  18  chr18_49691773     HPrz    T    A        1      2        2 
  18  chr18_49691773     ZBoe    T    A        0      0        2 
  18  chr18_49691773     ZGre    T    A        0      0        2 
  18  chr18_49691773     ZHar    T    A        0      0        2 
  18  chr18_49691773   Sample    T    A        0      0        2 
  18  chr18_49703736     AAsi    A    C      0.5      1        2 
  18  chr18_49703736     AKia    A    C        0      0        2 
  18  chr18_49703736     AOna    A    C        0      0        2 
  18  chr18_49703736     ASom    A    C        0      0        2 
  18  chr18_49703736     HCab    A    C        0      0        2 
  18  chr18_49703736     HPrz    A    C        0      0        2 
  18  chr18_49703736     ZBoe    A    C        0      0        2 
  18  chr18_49703736     ZGre    A    C        0      0        2 
  18  chr18_49703736     ZHar    A    C        0      0        2 
  18  chr18_49703736   Sample    A    C        1      2        2 
  18  chr18_49729235     AAsi    A    T        0      0        2 
  18  chr18_49729235     AKia    A    T        0      0        2 
  18  chr18_49729235     AOna    A    T        0      0        2 
  18  chr18_49729235     ASom    A    T        0      0        2 
  18  chr18_49729235     HCab    A    T        1      2        2 
  18  chr18_49729235     HPrz    A    T        1      2        2 
  18  chr18_49729235     ZBoe    A    T        0      0        2 
  18  chr18_49729235     ZGre    A    T        0      0        2 
  18  chr18_49729235     ZHar    A    T        0      0        2 
  18  chr18_49729235   Sample    A    T        0      0        2 
  18  chr18_49738883     AAsi    C    G        0      0        2 
  18  chr18_49738883     AKia    C    G        0      0        2 
  18  chr18_49738883     AOna    C    G        0      0        2 
  18  chr18_49738883     ASom    C    G        0      0        2 
  18  chr18_49738883     HCab    C    G        0      0        2 
  18  chr18_49738883     HPrz    C    G        0      0        2 
  18  chr18_49738883     ZBoe    C    G      0.5      1        2 
  18  chr18_49738883     ZGre    C    G        0      0        2 
  18  chr18_49738883     ZHar    C    G        0      0        2 
  18  chr18_49738883   Sample    C    G        0      0        2 
  18  chr18_49764126     AAsi    A    T        0      0        2 
  18  chr18_49764126     AKia    A    T        0      0        2 
  18  chr18_49764126     AOna    A    T        0      0        2 
  18  chr18_49764126     ASom    A    T        0      0        2 
  18  chr18_49764126     HCab    A    T        1      2        2 
  18  chr18_49764126     HPrz    A    T        1      2        2 
  18  chr18_49764126     ZBoe    A    T        0      0        2 
  18  chr18_49764126     ZGre    A    T        0      0        2 
  18  chr18_49764126     ZHar    A    T        0      0        2 
  18  chr18_49764126   Sample    A    T        0      0        2 
  18  chr18_49772367     AAsi    G    T      0.5      1        2 
  18  chr18_49772367     AKia    G    T        0      0        2 
  18  chr18_49772367     AOna    G    T        0      0        2 
  18  chr18_49772367     ASom    G    T        0      0        2 
  18  chr18_49772367     HCab    G    T        0      0        2 
  18  chr18_49772367     HPrz    G    T        0      0        2 
  18  chr18_49772367     ZBoe    G    T        0      0        2 
  18  chr18_49772367     ZGre    G    T        0      0        2 
  18  chr18_49772367     ZHar    G    T        0      0        2 
  18  chr18_49772367   Sample    G    T        0      0        2 
  18  chr18_49843291     AAsi    C    A        0      0        2 
  18  chr18_49843291     AKia    C    A        0      0        2 
  18  chr18_49843291     AOna    C    A        0      0        2 
  18  chr18_49843291     ASom    C    A        0      0        2 
  18  chr18_49843291     HCab    C    A        1      2        2 
  18  chr18_49843291     HPrz    C    A        1      2        2 
  18  chr18_49843291     ZBoe    C    A        0      0        2 
  18  chr18_49843291     ZGre    C    A        0      0        2 
  18  chr18_49843291     ZHar    C    A        0      0        2 
  18  chr18_49843291   Sample    C    A        0      0        2 
  18  chr18_49852086     AAsi    G    C        0      0        2 
  18  chr18_49852086     AKia    G    C        0      0        2 
  18  chr18_49852086     AOna    G    C        0      0        2 
  18  chr18_49852086     ASom    G    C        0      0        2 
  18  chr18_49852086     HCab    G    C        0      0        2 
  18  chr18_49852086     HPrz    G    C        0      0        2 
  18  chr18_49852086     ZBoe    G    C        0      0        2 
  18  chr18_49852086     ZGre    G    C        0      0        2 
  18  chr18_49852086     ZHar    G    C        1      2        2 
  18  chr18_49852086   Sample    G    C        0      0        2 
  18  chr18_49870484     AAsi    A    T        0      0        2 
  18  chr18_49870484     AKia    A    T        0      0        2 
  18  chr18_49870484     AOna    A    T        0      0        2 
  18  chr18_49870484     ASom    A    T        0      0        2 
  18  chr18_49870484     HCab    A    T        0      0        2 
  18  chr18_49870484     HPrz    A    T      0.5      1        2 
  18  chr18_49870484     ZBoe    A    T        0      0        2 
  18  chr18_49870484     ZGre    A    T        0      0        2 
  18  chr18_49870484     ZHar    A    T        0      0        2 
  18  chr18_49870484   Sample    A    T        0      0        2 
  18  chr18_49878283     AAsi    T    G        1      2        2 
  18  chr18_49878283     AKia    T    G        0      0        2 
  18  chr18_49878283     AOna    T    G      0.5      1        2 
  18  chr18_49878283     ASom    T    G        0      0        2 
  18  chr18_49878283     HCab    T    G        0      0        2 
  18  chr18_49878283     HPrz    T    G        0      0        2 
  18  chr18_49878283     ZBoe    T    G        0      0        2 
  18  chr18_49878283     ZGre    T    G        0      0        2 
  18  chr18_49878283     ZHar    T    G        0      0        2 
  18  chr18_49878283   Sample    T    G        0      0        2 
  18  chr18_49891126     AAsi    G    T        0      0        2 
  18  chr18_49891126     AKia    G    T        0      0        2 
  18  chr18_49891126     AOna    G    T      0.5      1        2 
  18  chr18_49891126     ASom    G    T        0      0        2 
  18  chr18_49891126     HCab    G    T        0      0        2 
  18  chr18_49891126     HPrz    G    T        0      0        2 
  18  chr18_49891126     ZBoe    G    T        0      0        2 
  18  chr18_49891126     ZGre    G    T        0      0        2 
  18  chr18_49891126     ZHar    G    T        0      0        2 
  18  chr18_49891126   Sample    G    T        0      0        2 
  18  chr18_49898600     AAsi    T    G        0      0        2 
  18  chr18_49898600     AKia    T    G        0      0        2 
  18  chr18_49898600     AOna    T    G        0      0        2 
  18  chr18_49898600     ASom    T    G        0      0        2 
  18  chr18_49898600     HCab    T    G        0      0        2 
  18  chr18_49898600     HPrz    T    G        0      0        2 
  18  chr18_49898600     ZBoe    T    G      0.5      1        2 
  18  chr18_49898600     ZGre    T    G        0      0        2 
  18  chr18_49898600     ZHar    T    G        0      0        2 
  18  chr18_49898600   Sample    T    G        0      0        2 
  18  chr18_49915441     AAsi    T    A        0      0        2 
  18  chr18_49915441     AKia    T    A        0      0        2 
  18  chr18_49915441     AOna    T    A        0      0        2 
  18  chr18_49915441     ASom    T    A        0      0        2 
  18  chr18_49915441     HCab    T    A        1      2        2 
  18  chr18_49915441     HPrz    T    A        1      2        2 
  18  chr18_49915441     ZBoe    T    A        0      0        2 
  18  chr18_49915441     ZGre    T    A        0      0        2 
  18  chr18_49915441     ZHar    T    A        0      0        2 
  18  chr18_49915441   Sample    T    A        0      0        2 
  18  chr18_49915519     AAsi    T    G        0      0        2 
  18  chr18_49915519     AKia    T    G        0      0        2 
  18  chr18_49915519     AOna    T    G        0      0        2 
  18  chr18_49915519     ASom    T    G        0      0        2 
  18  chr18_49915519     HCab    T    G        0      0        2 
  18  chr18_49915519     HPrz    T    G        0      0        2 
  18  chr18_49915519     ZBoe    T    G        0      0        2 
  18  chr18_49915519     ZGre    T    G        1      2        2 
  18  chr18_49915519     ZHar    T    G        0      0        2 
  18  chr18_49915519   Sample    T    G        0      0        2 
  18  chr18_49950823     AAsi    C    G        0      0        2 
  18  chr18_49950823     AKia    C    G        0      0        2 
  18  chr18_49950823     AOna    C    G        0      0        2 
  18  chr18_49950823     ASom    C    G        0      0        2 
  18  chr18_49950823     HCab    C    G        0      0        2 
  18  chr18_49950823     HPrz    C    G        0      0        2 
  18  chr18_49950823     ZBoe    C    G      0.5      1        2 
  18  chr18_49950823     ZGre    C    G        0      0        2 
  18  chr18_49950823     ZHar    C    G        0      0        2 
  18  chr18_49950823   Sample    C    G        0      0        2 
  18  chr18_49963840     AAsi    T    A        0      0        2 
  18  chr18_49963840     AKia    T    A        0      0        2 
  18  chr18_49963840     AOna    T    A        0      0        2 
  18  chr18_49963840     ASom    T    A        0      0        2 
  18  chr18_49963840     HCab    T    A        0      0        2 
  18  chr18_49963840     HPrz    T    A        0      0        2 
  18  chr18_49963840     ZBoe    T    A        0      0        2 
  18  chr18_49963840     ZGre    T    A        0      0        2 
  18  chr18_49963840     ZHar    T    A        1      2        2 
  18  chr18_49963840   Sample    T    A        0      0        2 
  18  chr18_49966997     AAsi    A    T        0      0        2 
  18  chr18_49966997     AKia    A    T        0      0        2 
  18  chr18_49966997     AOna    A    T      0.5      1        2 
  18  chr18_49966997     ASom    A    T        0      0        2 
  18  chr18_49966997     HCab    A    T        0      0        2 
  18  chr18_49966997     HPrz    A    T        0      0        2 
  18  chr18_49966997     ZBoe    A    T        0      0        2 
  18  chr18_49966997     ZGre    A    T        0      0        2 
  18  chr18_49966997     ZHar    A    T        0      0        2 
  18  chr18_49966997   Sample    A    T        0      0        2 
  18  chr18_49968716     AAsi    T    A        1      2        2 
  18  chr18_49968716     AKia    T    A        0      0        2 
  18  chr18_49968716     AOna    T    A        0      0        2 
  18  chr18_49968716     ASom    T    A      0.5      1        2 
  18  chr18_49968716     HCab    T    A        0      0        2 
  18  chr18_49968716     HPrz    T    A        0      0        2 
  18  chr18_49968716     ZBoe    T    A        0      0        2 
  18  chr18_49968716     ZGre    T    A        0      0        2 
  18  chr18_49968716     ZHar    T    A        0      0        2 
  18  chr18_49968716   Sample    T    A        1      2        2 
  18  chr18_49995540     AAsi    C    A        0      0        2 
  18  chr18_49995540     AKia    C    A        0      0        2 
  18  chr18_49995540     AOna    C    A        0      0        2 
  18  chr18_49995540     ASom    C    A        0      0        2 
  18  chr18_49995540     HCab    C    A        0      0        2 
  18  chr18_49995540     HPrz    C    A        0      0        2 
  18  chr18_49995540     ZBoe    C    A      0.5      1        2 
  18  chr18_49995540     ZGre    C    A        0      0        2 
  18  chr18_49995540     ZHar    C    A        0      0        2 
  18  chr18_49995540   Sample    C    A        0      0        2 
  18  chr18_50022806     AAsi    A    C        0      0        2 
  18  chr18_50022806     AKia    A    C        0      0        2 
  18  chr18_50022806     AOna    A    C      0.5      1        2 
  18  chr18_50022806     ASom    A    C        0      0        2 
  18  chr18_50022806     HCab    A    C        0      0        2 
  18  chr18_50022806     HPrz    A    C        0      0        2 
  18  chr18_50022806     ZBoe    A    C        0      0        2 
  18  chr18_50022806     ZGre    A    C        0      0        2 
  18  chr18_50022806     ZHar    A    C        0      0        2 
  18  chr18_50022806   Sample    A    C        0      0        2 
  18  chr18_50026078     AAsi    A    T        0      0        2 
  18  chr18_50026078     AKia    A    T        0      0        2 
  18  chr18_50026078     AOna    A    T        0      0        2 
  18  chr18_50026078     ASom    A    T        0      0        2 
  18  chr18_50026078     HCab    A    T        0      0        2 
  18  chr18_50026078     HPrz    A    T        0      0        2 
  18  chr18_50026078     ZBoe    A    T      0.5      1        2 
  18  chr18_50026078     ZGre    A    T        0      0        2 
  18  chr18_50026078     ZHar    A    T        0      0        2 
  18  chr18_50026078   Sample    A    T        0      0        2 
  18  chr18_50038257     AAsi    A    C        0      0        2 
  18  chr18_50038257     AKia    A    C        0      0        2 
  18  chr18_50038257     AOna    A    C        0      0        2 
  18  chr18_50038257     ASom    A    C        0      0        2 
  18  chr18_50038257     HCab    A    C        0      0        2 
  18  chr18_50038257     HPrz    A    C        0      0        2 
  18  chr18_50038257     ZBoe    A    C        0      0        2 
  18  chr18_50038257     ZGre    A    C        0      0        2 
  18  chr18_50038257     ZHar    A    C        1      2        2 
  18  chr18_50038257   Sample    A    C        0      0        2 
  18  chr18_50104844     AAsi    T    G        0      0        2 
  18  chr18_50104844     AKia    T    G        0      0        2 
  18  chr18_50104844     AOna    T    G        0      0        2 
  18  chr18_50104844     ASom    T    G        0      0        2 
  18  chr18_50104844     HCab    T    G        0      0        2 
  18  chr18_50104844     HPrz    T    G        0      0        2 
  18  chr18_50104844     ZBoe    T    G        0      0        2 
  18  chr18_50104844     ZGre    T    G        1      2        2 
  18  chr18_50104844     ZHar    T    G        0      0        2 
  18  chr18_50104844   Sample    T    G        0      0        2 
  18  chr18_50137294     AAsi    C    A        1      2        2 
  18  chr18_50137294     AKia    C    A        0      0        2 
  18  chr18_50137294     AOna    C    A        0      0        2 
  18  chr18_50137294     ASom    C    A        0      0        2 
  18  chr18_50137294     HCab    C    A        0      0        2 
  18  chr18_50137294     HPrz    C    A        0      0        2 
  18  chr18_50137294     ZBoe    C    A        0      0        2 
  18  chr18_50137294     ZGre    C    A        0      0        2 
  18  chr18_50137294     ZHar    C    A        0      0        2 
  18  chr18_50137294   Sample    C    A        1      2        2 
  18  chr18_50137313     AAsi    G    T        0      0        2 
  18  chr18_50137313     AKia    G    T        0      0        2 
  18  chr18_50137313     AOna    G    T        0      0        2 
  18  chr18_50137313     ASom    G    T        0      0        2 
  18  chr18_50137313     HCab    G    T        0      0        2 
  18  chr18_50137313     HPrz    G    T        0      0        2 
  18  chr18_50137313     ZBoe    G    T        0      0        2 
  18  chr18_50137313     ZGre    G    T        0      0        2 
  18  chr18_50137313     ZHar    G    T        1      2        2 
  18  chr18_50137313   Sample    G    T        0      0        2 
  18  chr18_50142370     AAsi    A    C        0      0        2 
  18  chr18_50142370     AKia    A    C      0.5      1        2 
  18  chr18_50142370     AOna    A    C        0      0        2 
  18  chr18_50142370     ASom    A    C        0      0        2 
  18  chr18_50142370     HCab    A    C        0      0        2 
  18  chr18_50142370     HPrz    A    C        0      0        2 
  18  chr18_50142370     ZBoe    A    C        0      0        2 
  18  chr18_50142370     ZGre    A    C        0      0        2 
  18  chr18_50142370     ZHar    A    C        0      0        2 
  18  chr18_50142370   Sample    A    C        0      0        2 
  18  chr18_50165284     AAsi    A    C        0      0        2 
  18  chr18_50165284     AKia    A    C        0      0        2 
  18  chr18_50165284     AOna    A    C        0      0        2 
  18  chr18_50165284     ASom    A    C        0      0        2 
  18  chr18_50165284     HCab    A    C        1      2        2 
  18  chr18_50165284     HPrz    A    C        1      2        2 
  18  chr18_50165284     ZBoe    A    C        0      0        2 
  18  chr18_50165284     ZGre    A    C        0      0        2 
  18  chr18_50165284     ZHar    A    C        0      0        2 
  18  chr18_50165284   Sample    A    C        0      0        2 
  18  chr18_50171823     AAsi    G    C        0      0        2 
  18  chr18_50171823     AKia    G    C        0      0        2 
  18  chr18_50171823     AOna    G    C        0      0        2 
  18  chr18_50171823     ASom    G    C        0      0        2 
  18  chr18_50171823     HCab    G    C        0      0        2 
  18  chr18_50171823     HPrz    G    C        0      0        2 
  18  chr18_50171823     ZBoe    G    C      0.5      1        2 
  18  chr18_50171823     ZGre    G    C        0      0        2 
  18  chr18_50171823     ZHar    G    C        0      0        2 
  18  chr18_50171823   Sample    G    C        0      0        2 
  18  chr18_50177095     AAsi    T    A        0      0        2 
  18  chr18_50177095     AKia    T    A        0      0        2 
  18  chr18_50177095     AOna    T    A        0      0        2 
  18  chr18_50177095     ASom    T    A        0      0        2 
  18  chr18_50177095     HCab    T    A        0      0        2 
  18  chr18_50177095     HPrz    T    A        0      0        2 
  18  chr18_50177095     ZBoe    T    A        0      0        2 
  18  chr18_50177095     ZGre    T    A        0      0        2 
  18  chr18_50177095     ZHar    T    A        1      2        2 
  18  chr18_50177095   Sample    T    A        0      0        2 
  18  chr18_50178242     AAsi    A    T        0      0        2 
  18  chr18_50178242     AKia    A    T        0      0        2 
  18  chr18_50178242     AOna    A    T        0      0        2 
  18  chr18_50178242     ASom    A    T        0      0        2 
  18  chr18_50178242     HCab    A    T      0.5      1        2 
  18  chr18_50178242     HPrz    A    T        0      0        2 
  18  chr18_50178242     ZBoe    A    T        0      0        2 
  18  chr18_50178242     ZGre    A    T        0      0        2 
  18  chr18_50178242     ZHar    A    T        0      0        2 
  18  chr18_50178242   Sample    A    T        0      0        2 
  18  chr18_50190188     AAsi    T    A      0.5      1        2 
  18  chr18_50190188     AKia    T    A        0      0        2 
  18  chr18_50190188     AOna    T    A        0      0        2 
  18  chr18_50190188     ASom    T    A        0      0        2 
  18  chr18_50190188     HCab    T    A        0      0        2 
  18  chr18_50190188     HPrz    T    A        0      0        2 
  18  chr18_50190188     ZBoe    T    A        0      0        2 
  18  chr18_50190188     ZGre    T    A        0      0        2 
  18  chr18_50190188     ZHar    T    A        0      0        2 
  18  chr18_50190188   Sample    T    A        0      0        2 
  18  chr18_50204692     AAsi    T    A        0      0        2 
  18  chr18_50204692     AKia    T    A        0      0        2 
  18  chr18_50204692     AOna    T    A        0      0        2 
  18  chr18_50204692     ASom    T    A        0      0        2 
  18  chr18_50204692     HCab    T    A        1      2        2 
  18  chr18_50204692     HPrz    T    A        1      2        2 
  18  chr18_50204692     ZBoe    T    A        0      0        2 
  18  chr18_50204692     ZGre    T    A        0      0        2 
  18  chr18_50204692     ZHar    T    A        0      0        2 
  18  chr18_50204692   Sample    T    A        0      0        2 
  18  chr18_50206658     AAsi    T    G        0      0        2 
  18  chr18_50206658     AKia    T    G      0.5      1        2 
  18  chr18_50206658     AOna    T    G        0      0        2 
  18  chr18_50206658     ASom    T    G        0      0        2 
  18  chr18_50206658     HCab    T    G        0      0        2 
  18  chr18_50206658     HPrz    T    G        0      0        2 
  18  chr18_50206658     ZBoe    T    G        0      0        2 
  18  chr18_50206658     ZGre    T    G        0      0        2 
  18  chr18_50206658     ZHar    T    G        0      0        2 
  18  chr18_50206658   Sample    T    G        0      0        2 
  18  chr18_50224382     AAsi    G    C        0      0        2 
  18  chr18_50224382     AKia    G    C        0      0        2 
  18  chr18_50224382     AOna    G    C        1      2        2 
  18  chr18_50224382     ASom    G    C        0      0        2 
  18  chr18_50224382     HCab    G    C        0      0        2 
  18  chr18_50224382     HPrz    G    C        0      0        2 
  18  chr18_50224382     ZBoe    G    C        0      0        2 
  18  chr18_50224382     ZGre    G    C        0      0        2 
  18  chr18_50224382     ZHar    G    C        0      0        2 
  18  chr18_50224382   Sample    G    C        0      0        2 
  18  chr18_50240917     AAsi    A    T        0      0        2 
  18  chr18_50240917     AKia    A    T        0      0        2 
  18  chr18_50240917     AOna    A    T        0      0        2 
  18  chr18_50240917     ASom    A    T        0      0        2 
  18  chr18_50240917     HCab    A    T        1      2        2 
  18  chr18_50240917     HPrz    A    T        1      2        2 
  18  chr18_50240917     ZBoe    A    T        0      0        2 
  18  chr18_50240917     ZGre    A    T        0      0        2 
  18  chr18_50240917     ZHar    A    T        0      0        2 
  18  chr18_50240917   Sample    A    T        0      0        2 
  18  chr18_50242257     AAsi    A    C        0      0        2 
  18  chr18_50242257     AKia    A    C        0      0        2 
  18  chr18_50242257     AOna    A    C        0      0        2 
  18  chr18_50242257     ASom    A    C        0      0        2 
  18  chr18_50242257     HCab    A    C        0      0        2 
  18  chr18_50242257     HPrz    A    C        1      2        2 
  18  chr18_50242257     ZBoe    A    C        0      0        2 
  18  chr18_50242257     ZGre    A    C        0      0        2 
  18  chr18_50242257     ZHar    A    C        0      0        2 
  18  chr18_50242257   Sample    A    C        0      0        2 
  18  chr18_50247070     AAsi    C    A        0      0        2 
  18  chr18_50247070     AKia    C    A        0      0        2 
  18  chr18_50247070     AOna    C    A        0      0        2 
  18  chr18_50247070     ASom    C    A        0      0        2 
  18  chr18_50247070     HCab    C    A        0      0        2 
  18  chr18_50247070     HPrz    C    A        0      0        2 
  18  chr18_50247070     ZBoe    C    A        1      2        2 
  18  chr18_50247070     ZGre    C    A        1      2        2 
  18  chr18_50247070     ZHar    C    A        0      0        2 
  18  chr18_50247070   Sample    C    A        0      0        2 
  18  chr18_50296353     AAsi    A    T        0      0        2 
  18  chr18_50296353     AKia    A    T        0      0        2 
  18  chr18_50296353     AOna    A    T      0.5      1        2 
  18  chr18_50296353     ASom    A    T        0      0        2 
  18  chr18_50296353     HCab    A    T        0      0        2 
  18  chr18_50296353     HPrz    A    T        0      0        2 
  18  chr18_50296353     ZBoe    A    T        0      0        2 
  18  chr18_50296353     ZGre    A    T        0      0        2 
  18  chr18_50296353     ZHar    A    T        0      0        2 
  18  chr18_50296353   Sample    A    T        0      0        2 
  18  chr18_50309092     AAsi    G    C        0      0        2 
  18  chr18_50309092     AKia    G    C        0      0        2 
  18  chr18_50309092     AOna    G    C        0      0        2 
  18  chr18_50309092     ASom    G    C        0      0        2 
  18  chr18_50309092     HCab    G    C        1      2        2 
  18  chr18_50309092     HPrz    G    C        1      2        2 
  18  chr18_50309092     ZBoe    G    C        0      0        2 
  18  chr18_50309092     ZGre    G    C        0      0        2 
  18  chr18_50309092     ZHar    G    C        0      0        2 
  18  chr18_50309092   Sample    G    C        0      0        2 
  18  chr18_50330420     AAsi    G    T        0      0        2 
  18  chr18_50330420     AKia    G    T        0      0        2 
  18  chr18_50330420     AOna    G    T        0      0        2 
  18  chr18_50330420     ASom    G    T        0      0        2 
  18  chr18_50330420     HCab    G    T        0      0        2 
  18  chr18_50330420     HPrz    G    T        0      0        2 
  18  chr18_50330420     ZBoe    G    T        1      2        2 
  18  chr18_50330420     ZGre    G    T        1      2        2 
  18  chr18_50330420     ZHar    G    T        1      2        2 
  18  chr18_50330420   Sample    G    T        0      0        2 
  18  chr18_50387665     AAsi    C    G        0      0        2 
  18  chr18_50387665     AKia    C    G        0      0        2 
  18  chr18_50387665     AOna    C    G        0      0        2 
  18  chr18_50387665     ASom    C    G        0      0        2 
  18  chr18_50387665     HCab    C    G        0      0        2 
  18  chr18_50387665     HPrz    C    G        0      0        2 
  18  chr18_50387665     ZBoe    C    G        0      0        2 
  18  chr18_50387665     ZGre    C    G        1      2        2 
  18  chr18_50387665     ZHar    C    G        0      0        2 
  18  chr18_50387665   Sample    C    G        0      0        2 
  18  chr18_50427393     AAsi    G    T        0      0        2 
  18  chr18_50427393     AKia    G    T        0      0        2 
  18  chr18_50427393     AOna    G    T        0      0        2 
  18  chr18_50427393     ASom    G    T        0      0        2 
  18  chr18_50427393     HCab    G    T        1      2        2 
  18  chr18_50427393     HPrz    G    T        1      2        2 
  18  chr18_50427393     ZBoe    G    T        0      0        2 
  18  chr18_50427393     ZGre    G    T        0      0        2 
  18  chr18_50427393     ZHar    G    T        0      0        2 
  18  chr18_50427393   Sample    G    T        0      0        2 
  18  chr18_50476563     AAsi    A    T        1      2        2 
  18  chr18_50476563     AKia    A    T        0      0        2 
  18  chr18_50476563     AOna    A    T        0      0        2 
  18  chr18_50476563     ASom    A    T        1      2        2 
  18  chr18_50476563     HCab    A    T        0      0        2 
  18  chr18_50476563     HPrz    A    T        0      0        2 
  18  chr18_50476563     ZBoe    A    T        0      0        2 
  18  chr18_50476563     ZGre    A    T        0      0        2 
  18  chr18_50476563     ZHar    A    T        0      0        2 
  18  chr18_50476563   Sample    A    T        1      2        2 
  18  chr18_50549482     AAsi    C    A        0      0        2 
  18  chr18_50549482     AKia    C    A        0      0        2 
  18  chr18_50549482     AOna    C    A        0      0        2 
  18  chr18_50549482     ASom    C    A        0      0        2 
  18  chr18_50549482     HCab    C    A        0      0        2 
  18  chr18_50549482     HPrz    C    A        0      0        2 
  18  chr18_50549482     ZBoe    C    A        0      0        2 
  18  chr18_50549482     ZGre    C    A        0      0        2 
  18  chr18_50549482     ZHar    C    A      0.5      1        2 
  18  chr18_50549482   Sample    C    A        0      0        2 
  18  chr18_50564719     AAsi    A    C        0      0        2 
  18  chr18_50564719     AKia    A    C        0      0        2 
  18  chr18_50564719     AOna    A    C        0      0        2 
  18  chr18_50564719     ASom    A    C        0      0        2 
  18  chr18_50564719     HCab    A    C        1      2        2 
  18  chr18_50564719     HPrz    A    C        1      2        2 
  18  chr18_50564719     ZBoe    A    C        0      0        2 
  18  chr18_50564719     ZGre    A    C        0      0        2 
  18  chr18_50564719     ZHar    A    C        0      0        2 
  18  chr18_50564719   Sample    A    C        0      0        2 
  18  chr18_50599200     AAsi    T    G        0      0        2 
  18  chr18_50599200     AKia    T    G        0      0        2 
  18  chr18_50599200     AOna    T    G        0      0        2 
  18  chr18_50599200     ASom    T    G        0      0        2 
  18  chr18_50599200     HCab    T    G        0      0        2 
  18  chr18_50599200     HPrz    T    G        0      0        2 
  18  chr18_50599200     ZBoe    T    G        1      2        2 
  18  chr18_50599200     ZGre    T    G        0      0        2 
  18  chr18_50599200     ZHar    T    G        0      0        2 
  18  chr18_50599200   Sample    T    G        0      0        2 
  18  chr18_50605167     AAsi    C    G        0      0        2 
  18  chr18_50605167     AKia    C    G        0      0        2 
  18  chr18_50605167     AOna    C    G        0      0        2 
  18  chr18_50605167     ASom    C    G        0      0        2 
  18  chr18_50605167     HCab    C    G        0      0        2 
  18  chr18_50605167     HPrz    C    G        0      0        2 
  18  chr18_50605167     ZBoe    C    G        0      0        2 
  18  chr18_50605167     ZGre    C    G      0.5      1        2 
  18  chr18_50605167     ZHar    C    G        0      0        2 
  18  chr18_50605167   Sample    C    G        0      0        2 
  18  chr18_50617149     AAsi    T    A        0      0        2 
  18  chr18_50617149     AKia    T    A        0      0        2 
  18  chr18_50617149     AOna    T    A        0      0        2 
  18  chr18_50617149     ASom    T    A        0      0        2 
  18  chr18_50617149     HCab    T    A        0      0        2 
  18  chr18_50617149     HPrz    T    A        0      0        2 
  18  chr18_50617149     ZBoe    T    A        0      0        2 
  18  chr18_50617149     ZGre    T    A        1      2        2 
  18  chr18_50617149     ZHar    T    A        0      0        2 
  18  chr18_50617149   Sample    T    A        0      0        2 
  18  chr18_50619941     AAsi    C    G        1      2        2 
  18  chr18_50619941     AKia    C    G        0      0        2 
  18  chr18_50619941     AOna    C    G        0      0        2 
  18  chr18_50619941     ASom    C    G        1      2        2 
  18  chr18_50619941     HCab    C    G        0      0        2 
  18  chr18_50619941     HPrz    C    G        0      0        2 
  18  chr18_50619941     ZBoe    C    G        0      0        2 
  18  chr18_50619941     ZGre    C    G        0      0        2 
  18  chr18_50619941     ZHar    C    G        0      0        2 
  18  chr18_50619941   Sample    C    G        1      2        2 
  18  chr18_50628143     AAsi    A    C        0      0        2 
  18  chr18_50628143     AKia    A    C        0      0        2 
  18  chr18_50628143     AOna    A    C      0.5      1        2 
  18  chr18_50628143     ASom    A    C        0      0        2 
  18  chr18_50628143     HCab    A    C        0      0        2 
  18  chr18_50628143     HPrz    A    C        0      0        2 
  18  chr18_50628143     ZBoe    A    C        0      0        2 
  18  chr18_50628143     ZGre    A    C        0      0        2 
  18  chr18_50628143     ZHar    A    C        0      0        2 
  18  chr18_50628143   Sample    A    C        0      0        2 
  18  chr18_50633548     AAsi    C    G        0      0        2 
  18  chr18_50633548     AKia    C    G        0      0        2 
  18  chr18_50633548     AOna    C    G        0      0        2 
  18  chr18_50633548     ASom    C    G        0      0        2 
  18  chr18_50633548     HCab    C    G        0      0        2 
  18  chr18_50633548     HPrz    C    G        0      0        2 
  18  chr18_50633548     ZBoe    C    G      0.5      1        2 
  18  chr18_50633548     ZGre    C    G        0      0        2 
  18  chr18_50633548     ZHar    C    G        0      0        2 
  18  chr18_50633548   Sample    C    G        0      0        2 
  18  chr18_50642513     AAsi    C    G        0      0        2 
  18  chr18_50642513     AKia    C    G        0      0        2 
  18  chr18_50642513     AOna    C    G        0      0        2 
  18  chr18_50642513     ASom    C    G        0      0        2 
  18  chr18_50642513     HCab    C    G        0      0        2 
  18  chr18_50642513     HPrz    C    G      0.5      1        2 
  18  chr18_50642513     ZBoe    C    G        0      0        2 
  18  chr18_50642513     ZGre    C    G        0      0        2 
  18  chr18_50642513     ZHar    C    G        0      0        2 
  18  chr18_50642513   Sample    C    G        0      0        2 
  18  chr18_50660575     AAsi    T    A        0      0        2 
  18  chr18_50660575     AKia    T    A        0      0        2 
  18  chr18_50660575     AOna    T    A        0      0        2 
  18  chr18_50660575     ASom    T    A        0      0        2 
  18  chr18_50660575     HCab    T    A        0      0        2 
  18  chr18_50660575     HPrz    T    A      0.5      1        2 
  18  chr18_50660575     ZBoe    T    A        0      0        2 
  18  chr18_50660575     ZGre    T    A        0      0        2 
  18  chr18_50660575     ZHar    T    A        0      0        2 
  18  chr18_50660575   Sample    T    A        0      0        2 
  18  chr18_50661136     AAsi    T    G        0      0        2 
  18  chr18_50661136     AKia    T    G        0      0        2 
  18  chr18_50661136     AOna    T    G        0      0        2 
  18  chr18_50661136     ASom    T    G        0      0        2 
  18  chr18_50661136     HCab    T    G        1      2        2 
  18  chr18_50661136     HPrz    T    G        1      2        2 
  18  chr18_50661136     ZBoe    T    G        0      0        2 
  18  chr18_50661136     ZGre    T    G        0      0        2 
  18  chr18_50661136     ZHar    T    G        0      0        2 
  18  chr18_50661136   Sample    T    G        0      0        2 
  18  chr18_50663401     AAsi    G    C        0      0        2 
  18  chr18_50663401     AKia    G    C        0      0        2 
  18  chr18_50663401     AOna    G    C        0      0        2 
  18  chr18_50663401     ASom    G    C        0      0        2 
  18  chr18_50663401     HCab    G    C        0      0        2 
  18  chr18_50663401     HPrz    G    C        0      0        2 
  18  chr18_50663401     ZBoe    G    C        0      0        2 
  18  chr18_50663401     ZGre    G    C      0.5      1        2 
  18  chr18_50663401     ZHar    G    C        0      0        2 
  18  chr18_50663401   Sample    G    C        0      0        2 
  18  chr18_50673741     AAsi    A    C        0      0        2 
  18  chr18_50673741     AKia    A    C        0      0        2 
  18  chr18_50673741     AOna    A    C        0      0        2 
  18  chr18_50673741     ASom    A    C        0      0        2 
  18  chr18_50673741     HCab    A    C        1      2        2 
  18  chr18_50673741     HPrz    A    C        1      2        2 
  18  chr18_50673741     ZBoe    A    C        0      0        2 
  18  chr18_50673741     ZGre    A    C        0      0        2 
  18  chr18_50673741     ZHar    A    C        0      0        2 
  18  chr18_50673741   Sample    A    C        0      0        2 
  18  chr18_50687180     AAsi    C    G        0      0        2 
  18  chr18_50687180     AKia    C    G        0      0        2 
  18  chr18_50687180     AOna    C    G        0      0        2 
  18  chr18_50687180     ASom    C    G        0      0        2 
  18  chr18_50687180     HCab    C    G        0      0        2 
  18  chr18_50687180     HPrz    C    G        0      0        2 
  18  chr18_50687180     ZBoe    C    G        0      0        2 
  18  chr18_50687180     ZGre    C    G        0      0        2 
  18  chr18_50687180     ZHar    C    G      0.5      1        2 
  18  chr18_50687180   Sample    C    G        0      0        2 
  18  chr18_50689064     AAsi    G    T        0      0        2 
  18  chr18_50689064     AKia    G    T        0      0        2 
  18  chr18_50689064     AOna    G    T        0      0        2 
  18  chr18_50689064     ASom    G    T        0      0        2 
  18  chr18_50689064     HCab    G    T        0      0        2 
  18  chr18_50689064     HPrz    G    T        0      0        2 
  18  chr18_50689064     ZBoe    G    T        0      0        2 
  18  chr18_50689064     ZGre    G    T        0      0        2 
  18  chr18_50689064     ZHar    G    T        1      2        2 
  18  chr18_50689064   Sample    G    T        0      0        2 
  18  chr18_50704352     AAsi    T    A        0      0        2 
  18  chr18_50704352     AKia    T    A        0      0        2 
  18  chr18_50704352     AOna    T    A        0      0        2 
  18  chr18_50704352     ASom    T    A      0.5      1        2 
  18  chr18_50704352     HCab    T    A        0      0        2 
  18  chr18_50704352     HPrz    T    A        0      0        2 
  18  chr18_50704352     ZBoe    T    A        0      0        2 
  18  chr18_50704352     ZGre    T    A        0      0        2 
  18  chr18_50704352     ZHar    T    A        0      0        2 
  18  chr18_50704352   Sample    T    A        0      0        2 
  18  chr18_50737476     AAsi    G    T        0      0        2 
  18  chr18_50737476     AKia    G    T        0      0        2 
  18  chr18_50737476     AOna    G    T        0      0        2 
  18  chr18_50737476     ASom    G    T        0      0        2 
  18  chr18_50737476     HCab    G    T        0      0        2 
  18  chr18_50737476     HPrz    G    T        0      0        2 
  18  chr18_50737476     ZBoe    G    T      0.5      1        2 
  18  chr18_50737476     ZGre    G    T        0      0        2 
  18  chr18_50737476     ZHar    G    T        0      0        2 
  18  chr18_50737476   Sample    G    T        0      0        2 
  18  chr18_50746200     AAsi    G    C        0      0        2 
  18  chr18_50746200     AKia    G    C        1      2        2 
  18  chr18_50746200     AOna    G    C        0      0        2 
  18  chr18_50746200     ASom    G    C        0      0        2 
  18  chr18_50746200     HCab    G    C        0      0        2 
  18  chr18_50746200     HPrz    G    C        0      0        2 
  18  chr18_50746200     ZBoe    G    C        0      0        2 
  18  chr18_50746200     ZGre    G    C        0      0        2 
  18  chr18_50746200     ZHar    G    C        0      0        2 
  18  chr18_50746200   Sample    G    C        0      0        2 
  18  chr18_50757519     AAsi    A    C        0      0        2 
  18  chr18_50757519     AKia    A    C        0      0        2 
  18  chr18_50757519     AOna    A    C        0      0        2 
  18  chr18_50757519     ASom    A    C        0      0        2 
  18  chr18_50757519     HCab    A    C        0      0        2 
  18  chr18_50757519     HPrz    A    C        0      0        2 
  18  chr18_50757519     ZBoe    A    C        0      0        2 
  18  chr18_50757519     ZGre    A    C        0      0        2 
  18  chr18_50757519     ZHar    A    C      0.5      1        2 
  18  chr18_50757519   Sample    A    C        0      0        2 
  18  chr18_50760567     AAsi    C    G        0      0        2 
  18  chr18_50760567     AKia    C    G        0      0        2 
  18  chr18_50760567     AOna    C    G        0      0        2 
  18  chr18_50760567     ASom    C    G        0      0        2 
  18  chr18_50760567     HCab    C    G        1      2        2 
  18  chr18_50760567     HPrz    C    G        1      2        2 
  18  chr18_50760567     ZBoe    C    G        0      0        2 
  18  chr18_50760567     ZGre    C    G        0      0        2 
  18  chr18_50760567     ZHar    C    G        0      0        2 
  18  chr18_50760567   Sample    C    G        0      0        2 
  18  chr18_50761101     AAsi    G    T        0      0        2 
  18  chr18_50761101     AKia    G    T        0      0        2 
  18  chr18_50761101     AOna    G    T        0      0        2 
  18  chr18_50761101     ASom    G    T        0      0        2 
  18  chr18_50761101     HCab    G    T        1      2        2 
  18  chr18_50761101     HPrz    G    T        0      0        2 
  18  chr18_50761101     ZBoe    G    T        0      0        2 
  18  chr18_50761101     ZGre    G    T        0      0        2 
  18  chr18_50761101     ZHar    G    T        0      0        2 
  18  chr18_50761101   Sample    G    T        0      0        2 
  18  chr18_50764584     AAsi    C    G        0      0        2 
  18  chr18_50764584     AKia    C    G        0      0        2 
  18  chr18_50764584     AOna    C    G        0      0        2 
  18  chr18_50764584     ASom    C    G        0      0        2 
  18  chr18_50764584     HCab    C    G        1      2        2 
  18  chr18_50764584     HPrz    C    G        1      2        2 
  18  chr18_50764584     ZBoe    C    G        0      0        2 
  18  chr18_50764584     ZGre    C    G        0      0        2 
  18  chr18_50764584     ZHar    C    G        0      0        2 
  18  chr18_50764584   Sample    C    G        0      0        2 
  18  chr18_50771093     AAsi    C    A        0      0        2 
  18  chr18_50771093     AKia    C    A        0      0        2 
  18  chr18_50771093     AOna    C    A        0      0        2 
  18  chr18_50771093     ASom    C    A        0      0        2 
  18  chr18_50771093     HCab    C    A        0      0        2 
  18  chr18_50771093     HPrz    C    A        0      0        2 
  18  chr18_50771093     ZBoe    C    A        0      0        2 
  18  chr18_50771093     ZGre    C    A        0      0        2 
  18  chr18_50771093     ZHar    C    A      0.5      1        2 
  18  chr18_50771093   Sample    C    A        0      0        2 
  18  chr18_50781113     AAsi    G    C        0      0        2 
  18  chr18_50781113     AKia    G    C        0      0        2 
  18  chr18_50781113     AOna    G    C        0      0        2 
  18  chr18_50781113     ASom    G    C        0      0        2 
  18  chr18_50781113     HCab    G    C        1      2        2 
  18  chr18_50781113     HPrz    G    C        1      2        2 
  18  chr18_50781113     ZBoe    G    C        0      0        2 
  18  chr18_50781113     ZGre    G    C        0      0        2 
  18  chr18_50781113     ZHar    G    C        0      0        2 
  18  chr18_50781113   Sample    G    C        0      0        2 
  18  chr18_50808141     AAsi    G    T        0      0        2 
  18  chr18_50808141     AKia    G    T      0.5      1        2 
  18  chr18_50808141     AOna    G    T        0      0        2 
  18  chr18_50808141     ASom    G    T        0      0        2 
  18  chr18_50808141     HCab    G    T        0      0        2 
  18  chr18_50808141     HPrz    G    T        0      0        2 
  18  chr18_50808141     ZBoe    G    T        0      0        2 
  18  chr18_50808141     ZGre    G    T        0      0        2 
  18  chr18_50808141     ZHar    G    T        0      0        2 
  18  chr18_50808141   Sample    G    T        0      0        2 
  18  chr18_50813774     AAsi    T    G        0      0        2 
  18  chr18_50813774     AKia    T    G        0      0        2 
  18  chr18_50813774     AOna    T    G        0      0        2 
  18  chr18_50813774     ASom    T    G        0      0        2 
  18  chr18_50813774     HCab    T    G        0      0        2 
  18  chr18_50813774     HPrz    T    G        0      0        2 
  18  chr18_50813774     ZBoe    T    G      0.5      1        2 
  18  chr18_50813774     ZGre    T    G        0      0        2 
  18  chr18_50813774     ZHar    T    G        0      0        2 
  18  chr18_50813774   Sample    T    G        0      0        2 
  18  chr18_50814458     AAsi    A    T        0      0        2 
  18  chr18_50814458     AKia    A    T        0      0        2 
  18  chr18_50814458     AOna    A    T      0.5      1        2 
  18  chr18_50814458     ASom    A    T        0      0        2 
  18  chr18_50814458     HCab    A    T        0      0        2 
  18  chr18_50814458     HPrz    A    T        0      0        2 
  18  chr18_50814458     ZBoe    A    T        0      0        2 
  18  chr18_50814458     ZGre    A    T        0      0        2 
  18  chr18_50814458     ZHar    A    T        0      0        2 
  18  chr18_50814458   Sample    A    T        0      0        2 
  18  chr18_50816610     AAsi    C    G        0      0        2 
  18  chr18_50816610     AKia    C    G        0      0        2 
  18  chr18_50816610     AOna    C    G        0      0        2 
  18  chr18_50816610     ASom    C    G        0      0        2 
  18  chr18_50816610     HCab    C    G        1      2        2 
  18  chr18_50816610     HPrz    C    G        1      2        2 
  18  chr18_50816610     ZBoe    C    G        0      0        2 
  18  chr18_50816610     ZGre    C    G        0      0        2 
  18  chr18_50816610     ZHar    C    G        0      0        2 
  18  chr18_50816610   Sample    C    G        0      0        2 
  18  chr18_50848073     AAsi    G    C        0      0        2 
  18  chr18_50848073     AKia    G    C        0      0        2 
  18  chr18_50848073     AOna    G    C        0      0        2 
  18  chr18_50848073     ASom    G    C        0      0        2 
  18  chr18_50848073     HCab    G    C        0      0        2 
  18  chr18_50848073     HPrz    G    C        0      0        2 
  18  chr18_50848073     ZBoe    G    C      0.5      1        2 
  18  chr18_50848073     ZGre    G    C        0      0        2 
  18  chr18_50848073     ZHar    G    C        0      0        2 
  18  chr18_50848073   Sample    G    C        0      0        2 
  18  chr18_50857148     AAsi    C    G        0      0        2 
  18  chr18_50857148     AKia    C    G        0      0        2 
  18  chr18_50857148     AOna    C    G        0      0        2 
  18  chr18_50857148     ASom    C    G        0      0        2 
  18  chr18_50857148     HCab    C    G        1      2        2 
  18  chr18_50857148     HPrz    C    G        1      2        2 
  18  chr18_50857148     ZBoe    C    G        0      0        2 
  18  chr18_50857148     ZGre    C    G        0      0        2 
  18  chr18_50857148     ZHar    C    G        0      0        2 
  18  chr18_50857148   Sample    C    G        0      0        2 
  18  chr18_50858171     AAsi    G    C        0      0        2 
  18  chr18_50858171     AKia    G    C        0      0        2 
  18  chr18_50858171     AOna    G    C        0      0        2 
  18  chr18_50858171     ASom    G    C        0      0        2 
  18  chr18_50858171     HCab    G    C        1      2        2 
  18  chr18_50858171     HPrz    G    C        1      2        2 
  18  chr18_50858171     ZBoe    G    C        0      0        2 
  18  chr18_50858171     ZGre    G    C        0      0        2 
  18  chr18_50858171     ZHar    G    C        0      0        2 
  18  chr18_50858171   Sample    G    C        0      0        2 
  18  chr18_50870025     AAsi    C    A        0      0        2 
  18  chr18_50870025     AKia    C    A        0      0        2 
  18  chr18_50870025     AOna    C    A        0      0        2 
  18  chr18_50870025     ASom    C    A        1      2        2 
  18  chr18_50870025     HCab    C    A        0      0        2 
  18  chr18_50870025     HPrz    C    A        0      0        2 
  18  chr18_50870025     ZBoe    C    A        0      0        2 
  18  chr18_50870025     ZGre    C    A        0      0        2 
  18  chr18_50870025     ZHar    C    A        0      0        2 
  18  chr18_50870025   Sample    C    A        0      0        2 
  18  chr18_50882982     AAsi    C    G        0      0        2 
  18  chr18_50882982     AKia    C    G        0      0        2 
  18  chr18_50882982     AOna    C    G        0      0        2 
  18  chr18_50882982     ASom    C    G        0      0        2 
  18  chr18_50882982     HCab    C    G        0      0        2 
  18  chr18_50882982     HPrz    C    G        0      0        2 
  18  chr18_50882982     ZBoe    C    G        0      0        2 
  18  chr18_50882982     ZGre    C    G        1      2        2 
  18  chr18_50882982     ZHar    C    G        0      0        2 
  18  chr18_50882982   Sample    C    G        0      0        2 
  18  chr18_50935557     AAsi    G    C        0      0        2 
  18  chr18_50935557     AKia    G    C        0      0        2 
  18  chr18_50935557     AOna    G    C        0      0        2 
  18  chr18_50935557     ASom    G    C        0      0        2 
  18  chr18_50935557     HCab    G    C        0      0        2 
  18  chr18_50935557     HPrz    G    C        0      0        2 
  18  chr18_50935557     ZBoe    G    C      0.5      1        2 
  18  chr18_50935557     ZGre    G    C        0      0        2 
  18  chr18_50935557     ZHar    G    C        0      0        2 
  18  chr18_50935557   Sample    G    C        0      0        2 
  18  chr18_50937990     AAsi    G    C        1      2        2 
  18  chr18_50937990     AKia    G    C        0      0        2 
  18  chr18_50937990     AOna    G    C        0      0        2 
  18  chr18_50937990     ASom    G    C        1      2        2 
  18  chr18_50937990     HCab    G    C        0      0        2 
  18  chr18_50937990     HPrz    G    C        0      0        2 
  18  chr18_50937990     ZBoe    G    C        0      0        2 
  18  chr18_50937990     ZGre    G    C        0      0        2 
  18  chr18_50937990     ZHar    G    C        0      0        2 
  18  chr18_50937990   Sample    G    C        1      2        2 
  18  chr18_50997028     AAsi    C    G        0      0        2 
  18  chr18_50997028     AKia    C    G        0      0        2 
  18  chr18_50997028     AOna    C    G        0      0        2 
  18  chr18_50997028     ASom    C    G        0      0        2 
  18  chr18_50997028     HCab    C    G      0.5      1        2 
  18  chr18_50997028     HPrz    C    G        0      0        2 
  18  chr18_50997028     ZBoe    C    G        0      0        2 
  18  chr18_50997028     ZGre    C    G        0      0        2 
  18  chr18_50997028     ZHar    C    G        0      0        2 
  18  chr18_50997028   Sample    C    G        0      0        2 
  18  chr18_51014115     AAsi    A    C        0      0        2 
  18  chr18_51014115     AKia    A    C        0      0        2 
  18  chr18_51014115     AOna    A    C        0      0        2 
  18  chr18_51014115     ASom    A    C        0      0        2 
  18  chr18_51014115     HCab    A    C        0      0        2 
  18  chr18_51014115     HPrz    A    C        0      0        2 
  18  chr18_51014115     ZBoe    A    C      0.5      1        2 
  18  chr18_51014115     ZGre    A    C        0      0        2 
  18  chr18_51014115     ZHar    A    C        0      0        2 
  18  chr18_51014115   Sample    A    C        0      0        2 
  18  chr18_51055309     AAsi    C    A        0      0        2 
  18  chr18_51055309     AKia    C    A        0      0        2 
  18  chr18_51055309     AOna    C    A        0      0        2 
  18  chr18_51055309     ASom    C    A        0      0        2 
  18  chr18_51055309     HCab    C    A        0      0        2 
  18  chr18_51055309     HPrz    C    A        0      0        2 
  18  chr18_51055309     ZBoe    C    A        1      2        2 
  18  chr18_51055309     ZGre    C    A        0      0        2 
  18  chr18_51055309     ZHar    C    A        0      0        2 
  18  chr18_51055309   Sample    C    A        0      0        2 
  18  chr18_51064034     AAsi    T    G        0      0        2 
  18  chr18_51064034     AKia    T    G        1      2        2 
  18  chr18_51064034     AOna    T    G      0.5      1        2 
  18  chr18_51064034     ASom    T    G        0      0        2 
  18  chr18_51064034     HCab    T    G        0      0        2 
  18  chr18_51064034     HPrz    T    G        0      0        2 
  18  chr18_51064034     ZBoe    T    G        0      0        2 
  18  chr18_51064034     ZGre    T    G        0      0        2 
  18  chr18_51064034     ZHar    T    G        0      0        2 
  18  chr18_51064034   Sample    T    G        0      0        2 
  18  chr18_51064835     AAsi    A    C        0      0        2 
  18  chr18_51064835     AKia    A    C        0      0        2 
  18  chr18_51064835     AOna    A    C        0      0        2 
  18  chr18_51064835     ASom    A    C        0      0        2 
  18  chr18_51064835     HCab    A    C        0      0        2 
  18  chr18_51064835     HPrz    A    C        0      0        2 
  18  chr18_51064835     ZBoe    A    C        1      2        2 
  18  chr18_51064835     ZGre    A    C        0      0        2 
  18  chr18_51064835     ZHar    A    C        0      0        2 
  18  chr18_51064835   Sample    A    C        0      0        2 
  18  chr18_51083783     AAsi    G    C        0      0        2 
  18  chr18_51083783     AKia    G    C        0      0        2 
  18  chr18_51083783     AOna    G    C        0      0        2 
  18  chr18_51083783     ASom    G    C        0      0        2 
  18  chr18_51083783     HCab    G    C        0      0        2 
  18  chr18_51083783     HPrz    G    C        0      0        2 
  18  chr18_51083783     ZBoe    G    C        1      2        2 
  18  chr18_51083783     ZGre    G    C        0      0        2 
  18  chr18_51083783     ZHar    G    C        0      0        2 
  18  chr18_51083783   Sample    G    C        0      0        2 
  18  chr18_51090679     AAsi    G    T      0.5      1        2 
  18  chr18_51090679     AKia    G    T        0      0        2 
  18  chr18_51090679     AOna    G    T        0      0        2 
  18  chr18_51090679     ASom    G    T        0      0        2 
  18  chr18_51090679     HCab    G    T        0      0        2 
  18  chr18_51090679     HPrz    G    T        0      0        2 
  18  chr18_51090679     ZBoe    G    T        0      0        2 
  18  chr18_51090679     ZGre    G    T        0      0        2 
  18  chr18_51090679     ZHar    G    T        0      0        2 
  18  chr18_51090679   Sample    G    T        0      0        2 
  18  chr18_51112196     AAsi    G    C        0      0        2 
  18  chr18_51112196     AKia    G    C        0      0        2 
  18  chr18_51112196     AOna    G    C        0      0        2 
  18  chr18_51112196     ASom    G    C        0      0        2 
  18  chr18_51112196     HCab    G    C        1      2        2 
  18  chr18_51112196     HPrz    G    C        1      2        2 
  18  chr18_51112196     ZBoe    G    C        0      0        2 
  18  chr18_51112196     ZGre    G    C        0      0        2 
  18  chr18_51112196     ZHar    G    C        0      0        2 
  18  chr18_51112196   Sample    G    C        0      0        2 
  18  chr18_51125111     AAsi    T    A        0      0        2 
  18  chr18_51125111     AKia    T    A        0      0        2 
  18  chr18_51125111     AOna    T    A        0      0        2 
  18  chr18_51125111     ASom    T    A        0      0        2 
  18  chr18_51125111     HCab    T    A        0      0        2 
  18  chr18_51125111     HPrz    T    A        0      0        2 
  18  chr18_51125111     ZBoe    T    A        0      0        2 
  18  chr18_51125111     ZGre    T    A      0.5      1        2 
  18  chr18_51125111     ZHar    T    A        0      0        2 
  18  chr18_51125111   Sample    T    A        0      0        2 
  18  chr18_51152435     AAsi    T    G        0      0        2 
  18  chr18_51152435     AKia    T    G        0      0        2 
  18  chr18_51152435     AOna    T    G        0      0        2 
  18  chr18_51152435     ASom    T    G        0      0        2 
  18  chr18_51152435     HCab    T    G        0      0        2 
  18  chr18_51152435     HPrz    T    G        0      0        2 
  18  chr18_51152435     ZBoe    T    G      0.5      1        2 
  18  chr18_51152435     ZGre    T    G        0      0        2 
  18  chr18_51152435     ZHar    T    G        0      0        2 
  18  chr18_51152435   Sample    T    G        0      0        2 
  18  chr18_51199370     AAsi    C    A        1      2        2 
  18  chr18_51199370     AKia    C    A        0      0        2 
  18  chr18_51199370     AOna    C    A        0      0        2 
  18  chr18_51199370     ASom    C    A        1      2        2 
  18  chr18_51199370     HCab    C    A        0      0        2 
  18  chr18_51199370     HPrz    C    A        0      0        2 
  18  chr18_51199370     ZBoe    C    A        0      0        2 
  18  chr18_51199370     ZGre    C    A        0      0        2 
  18  chr18_51199370     ZHar    C    A        0      0        2 
  18  chr18_51199370   Sample    C    A        1      2        2 
  18  chr18_51200302     AAsi    A    C        1      2        2 
  18  chr18_51200302     AKia    A    C        0      0        2 
  18  chr18_51200302     AOna    A    C        0      0        2 
  18  chr18_51200302     ASom    A    C        1      2        2 
  18  chr18_51200302     HCab    A    C        0      0        2 
  18  chr18_51200302     HPrz    A    C        0      0        2 
  18  chr18_51200302     ZBoe    A    C        0      0        2 
  18  chr18_51200302     ZGre    A    C        0      0        2 
  18  chr18_51200302     ZHar    A    C        0      0        2 
  18  chr18_51200302   Sample    A    C        1      2        2 
  18  chr18_51232570     AAsi    T    G        0      0        2 
  18  chr18_51232570     AKia    T    G        1      2        2 
  18  chr18_51232570     AOna    T    G        0      0        2 
  18  chr18_51232570     ASom    T    G        0      0        2 
  18  chr18_51232570     HCab    T    G        0      0        2 
  18  chr18_51232570     HPrz    T    G        0      0        2 
  18  chr18_51232570     ZBoe    T    G        1      2        2 
  18  chr18_51232570     ZGre    T    G        1      2        2 
  18  chr18_51232570     ZHar    T    G        1      2        2 
  18  chr18_51232570   Sample    T    G        0      0        2 
  18  chr18_51232865     AAsi    T    G        0      0        2 
  18  chr18_51232865     AKia    T    G        0      0        2 
  18  chr18_51232865     AOna    T    G        0      0        2 
  18  chr18_51232865     ASom    T    G        0      0        2 
  18  chr18_51232865     HCab    T    G        0      0        2 
  18  chr18_51232865     HPrz    T    G        0      0        2 
  18  chr18_51232865     ZBoe    T    G        0      0        2 
  18  chr18_51232865     ZGre    T    G        0      0        2 
  18  chr18_51232865     ZHar    T    G      0.5      1        2 
  18  chr18_51232865   Sample    T    G        0      0        2 
  18  chr18_51248508     AAsi    A    C        0      0        2 
  18  chr18_51248508     AKia    A    C        0      0        2 
  18  chr18_51248508     AOna    A    C      0.5      1        2 
  18  chr18_51248508     ASom    A    C        0      0        2 
  18  chr18_51248508     HCab    A    C        0      0        2 
  18  chr18_51248508     HPrz    A    C        0      0        2 
  18  chr18_51248508     ZBoe    A    C        0      0        2 
  18  chr18_51248508     ZGre    A    C        0      0        2 
  18  chr18_51248508     ZHar    A    C        0      0        2 
  18  chr18_51248508   Sample    A    C        0      0        2 
  18  chr18_51271270     AAsi    A    C        0      0        2 
  18  chr18_51271270     AKia    A    C        0      0        2 
  18  chr18_51271270     AOna    A    C        0      0        2 
  18  chr18_51271270     ASom    A    C        0      0        2 
  18  chr18_51271270     HCab    A    C        0      0        2 
  18  chr18_51271270     HPrz    A    C        0      0        2 
  18  chr18_51271270     ZBoe    A    C        0      0        2 
  18  chr18_51271270     ZGre    A    C        0      0        2 
  18  chr18_51271270     ZHar    A    C        1      2        2 
  18  chr18_51271270   Sample    A    C        0      0        2 
  18  chr18_51278905     AAsi    G    T        0      0        2 
  18  chr18_51278905     AKia    G    T        0      0        2 
  18  chr18_51278905     AOna    G    T        0      0        2 
  18  chr18_51278905     ASom    G    T        0      0        2 
  18  chr18_51278905     HCab    G    T        1      2        2 
  18  chr18_51278905     HPrz    G    T        1      2        2 
  18  chr18_51278905     ZBoe    G    T        0      0        2 
  18  chr18_51278905     ZGre    G    T        0      0        2 
  18  chr18_51278905     ZHar    G    T        0      0        2 
  18  chr18_51278905   Sample    G    T        0      0        2 
  18  chr18_51307952     AAsi    C    G        0      0        2 
  18  chr18_51307952     AKia    C    G        0      0        2 
  18  chr18_51307952     AOna    C    G      0.5      1        2 
  18  chr18_51307952     ASom    C    G        0      0        2 
  18  chr18_51307952     HCab    C    G        0      0        2 
  18  chr18_51307952     HPrz    C    G        0      0        2 
  18  chr18_51307952     ZBoe    C    G        0      0        2 
  18  chr18_51307952     ZGre    C    G        0      0        2 
  18  chr18_51307952     ZHar    C    G        0      0        2 
  18  chr18_51307952   Sample    C    G        0      0        2 
  18  chr18_51370107     AAsi    C    A        0      0        2 
  18  chr18_51370107     AKia    C    A        0      0        2 
  18  chr18_51370107     AOna    C    A        0      0        2 
  18  chr18_51370107     ASom    C    A        0      0        2 
  18  chr18_51370107     HCab    C    A        0      0        2 
  18  chr18_51370107     HPrz    C    A        0      0        2 
  18  chr18_51370107     ZBoe    C    A        0      0        2 
  18  chr18_51370107     ZGre    C    A        1      2        2 
  18  chr18_51370107     ZHar    C    A        0      0        2 
  18  chr18_51370107   Sample    C    A        0      0        2 
  18  chr18_51371641     AAsi    A    C        0      0        2 
  18  chr18_51371641     AKia    A    C        0      0        2 
  18  chr18_51371641     AOna    A    C        0      0        2 
  18  chr18_51371641     ASom    A    C        0      0        2 
  18  chr18_51371641     HCab    A    C        0      0        2 
  18  chr18_51371641     HPrz    A    C        0      0        2 
  18  chr18_51371641     ZBoe    A    C        0      0        2 
  18  chr18_51371641     ZGre    A    C      0.5      1        2 
  18  chr18_51371641     ZHar    A    C        0      0        2 
  18  chr18_51371641   Sample    A    C        0      0        2 
  18  chr18_51393475     AAsi    T    G        0      0        2 
  18  chr18_51393475     AKia    T    G        0      0        2 
  18  chr18_51393475     AOna    T    G        0      0        2 
  18  chr18_51393475     ASom    T    G        0      0        2 
  18  chr18_51393475     HCab    T    G        1      2        2 
  18  chr18_51393475     HPrz    T    G        1      2        2 
  18  chr18_51393475     ZBoe    T    G        0      0        2 
  18  chr18_51393475     ZGre    T    G        0      0        2 
  18  chr18_51393475     ZHar    T    G        0      0        2 
  18  chr18_51393475   Sample    T    G        0      0        2 
  18  chr18_51393685     AAsi    C    G        0      0        2 
  18  chr18_51393685     AKia    C    G        0      0        2 
  18  chr18_51393685     AOna    C    G        0      0        2 
  18  chr18_51393685     ASom    C    G        0      0        2 
  18  chr18_51393685     HCab    C    G        0      0        2 
  18  chr18_51393685     HPrz    C    G        0      0        2 
  18  chr18_51393685     ZBoe    C    G        1      2        2 
  18  chr18_51393685     ZGre    C    G        0      0        2 
  18  chr18_51393685     ZHar    C    G        0      0        2 
  18  chr18_51393685   Sample    C    G        0      0        2 
  18  chr18_51401525     AAsi    G    T        0      0        2 
  18  chr18_51401525     AKia    G    T        0      0        2 
  18  chr18_51401525     AOna    G    T        0      0        2 
  18  chr18_51401525     ASom    G    T        0      0        2 
  18  chr18_51401525     HCab    G    T        1      2        2 
  18  chr18_51401525     HPrz    G    T        1      2        2 
  18  chr18_51401525     ZBoe    G    T        0      0        2 
  18  chr18_51401525     ZGre    G    T        0      0        2 
  18  chr18_51401525     ZHar    G    T        0      0        2 
  18  chr18_51401525   Sample    G    T        0      0        2 
  18  chr18_51403298     AAsi    C    A        0      0        2 
  18  chr18_51403298     AKia    C    A        0      0        2 
  18  chr18_51403298     AOna    C    A        0      0        2 
  18  chr18_51403298     ASom    C    A        0      0        2 
  18  chr18_51403298     HCab    C    A        0      0        2 
  18  chr18_51403298     HPrz    C    A        0      0        2 
  18  chr18_51403298     ZBoe    C    A        0      0        2 
  18  chr18_51403298     ZGre    C    A        0      0        2 
  18  chr18_51403298     ZHar    C    A        1      2        2 
  18  chr18_51403298   Sample    C    A        0      0        2 
  18  chr18_51405150     AAsi    A    C        0      0        2 
  18  chr18_51405150     AKia    A    C        0      0        2 
  18  chr18_51405150     AOna    A    C        1      2        2 
  18  chr18_51405150     ASom    A    C        0      0        2 
  18  chr18_51405150     HCab    A    C        0      0        2 
  18  chr18_51405150     HPrz    A    C        0      0        2 
  18  chr18_51405150     ZBoe    A    C        0      0        2 
  18  chr18_51405150     ZGre    A    C        0      0        2 
  18  chr18_51405150     ZHar    A    C        0      0        2 
  18  chr18_51405150   Sample    A    C        0      0        2 
  18  chr18_51412932     AAsi    A    T        0      0        2 
  18  chr18_51412932     AKia    A    T        0      0        2 
  18  chr18_51412932     AOna    A    T        0      0        2 
  18  chr18_51412932     ASom    A    T      0.5      1        2 
  18  chr18_51412932     HCab    A    T        0      0        2 
  18  chr18_51412932     HPrz    A    T        0      0        2 
  18  chr18_51412932     ZBoe    A    T        0      0        2 
  18  chr18_51412932     ZGre    A    T        0      0        2 
  18  chr18_51412932     ZHar    A    T        0      0        2 
  18  chr18_51412932   Sample    A    T        0      0        2 
  18  chr18_51413553     AAsi    A    T        0      0        2 
  18  chr18_51413553     AKia    A    T        0      0        2 
  18  chr18_51413553     AOna    A    T        0      0        2 
  18  chr18_51413553     ASom    A    T        0      0        2 
  18  chr18_51413553     HCab    A    T        1      2        2 
  18  chr18_51413553     HPrz    A    T        1      2        2 
  18  chr18_51413553     ZBoe    A    T        0      0        2 
  18  chr18_51413553     ZGre    A    T        0      0        2 
  18  chr18_51413553     ZHar    A    T        0      0        2 
  18  chr18_51413553   Sample    A    T        0      0        2 
  18  chr18_51433576     AAsi    A    C        0      0        2 
  18  chr18_51433576     AKia    A    C        0      0        2 
  18  chr18_51433576     AOna    A    C      0.5      1        2 
  18  chr18_51433576     ASom    A    C        0      0        2 
  18  chr18_51433576     HCab    A    C        0      0        2 
  18  chr18_51433576     HPrz    A    C        0      0        2 
  18  chr18_51433576     ZBoe    A    C        0      0        2 
  18  chr18_51433576     ZGre    A    C        0      0        2 
  18  chr18_51433576     ZHar    A    C        0      0        2 
  18  chr18_51433576   Sample    A    C        0      0        2 
  18  chr18_51467444     AAsi    G    C        0      0        2 
  18  chr18_51467444     AKia    G    C        0      0        2 
  18  chr18_51467444     AOna    G    C      0.5      1        2 
  18  chr18_51467444     ASom    G    C        0      0        2 
  18  chr18_51467444     HCab    G    C        0      0        2 
  18  chr18_51467444     HPrz    G    C        0      0        2 
  18  chr18_51467444     ZBoe    G    C        0      0        2 
  18  chr18_51467444     ZGre    G    C        0      0        2 
  18  chr18_51467444     ZHar    G    C        0      0        2 
  18  chr18_51467444   Sample    G    C        0      0        2 
  18  chr18_51468529     AAsi    C    A        0      0        2 
  18  chr18_51468529     AKia    C    A        0      0        2 
  18  chr18_51468529     AOna    C    A        0      0        2 
  18  chr18_51468529     ASom    C    A        0      0        2 
  18  chr18_51468529     HCab    C    A        0      0        2 
  18  chr18_51468529     HPrz    C    A        0      0        2 
  18  chr18_51468529     ZBoe    C    A        0      0        2 
  18  chr18_51468529     ZGre    C    A        1      2        2 
  18  chr18_51468529     ZHar    C    A        0      0        2 
  18  chr18_51468529   Sample    C    A        0      0        2 
  18  chr18_51480582     AAsi    A    C        0      0        2 
  18  chr18_51480582     AKia    A    C        0      0        2 
  18  chr18_51480582     AOna    A    C      0.5      1        2 
  18  chr18_51480582     ASom    A    C        0      0        2 
  18  chr18_51480582     HCab    A    C        0      0        2 
  18  chr18_51480582     HPrz    A    C        0      0        2 
  18  chr18_51480582     ZBoe    A    C        0      0        2 
  18  chr18_51480582     ZGre    A    C        0      0        2 
  18  chr18_51480582     ZHar    A    C        0      0        2 
  18  chr18_51480582   Sample    A    C        0      0        2 
  18  chr18_51485012     AAsi    T    G        0      0        2 
  18  chr18_51485012     AKia    T    G        0      0        2 
  18  chr18_51485012     AOna    T    G        0      0        2 
  18  chr18_51485012     ASom    T    G        0      0        2 
  18  chr18_51485012     HCab    T    G        0      0        2 
  18  chr18_51485012     HPrz    T    G        0      0        2 
  18  chr18_51485012     ZBoe    T    G        0      0        2 
  18  chr18_51485012     ZGre    T    G        0      0        2 
  18  chr18_51485012     ZHar    T    G      0.5      1        2 
  18  chr18_51485012   Sample    T    G        0      0        2 
  18  chr18_51503703     AAsi    A    T        0      0        2 
  18  chr18_51503703     AKia    A    T        0      0        2 
  18  chr18_51503703     AOna    A    T      0.5      1        2 
  18  chr18_51503703     ASom    A    T        0      0        2 
  18  chr18_51503703     HCab    A    T        0      0        2 
  18  chr18_51503703     HPrz    A    T        0      0        2 
  18  chr18_51503703     ZBoe    A    T        0      0        2 
  18  chr18_51503703     ZGre    A    T        0      0        2 
  18  chr18_51503703     ZHar    A    T        0      0        2 
  18  chr18_51503703   Sample    A    T        0      0        2 
  18  chr18_51504643     AAsi    A    C        0      0        2 
  18  chr18_51504643     AKia    A    C        0      0        2 
  18  chr18_51504643     AOna    A    C        0      0        2 
  18  chr18_51504643     ASom    A    C        0      0        2 
  18  chr18_51504643     HCab    A    C      0.5      1        2 
  18  chr18_51504643     HPrz    A    C        0      0        2 
  18  chr18_51504643     ZBoe    A    C        0      0        2 
  18  chr18_51504643     ZGre    A    C        0      0        2 
  18  chr18_51504643     ZHar    A    C        0      0        2 
  18  chr18_51504643   Sample    A    C        0      0        2 
  18  chr18_51504734     AAsi    G    T        0      0        2 
  18  chr18_51504734     AKia    G    T        0      0        2 
  18  chr18_51504734     AOna    G    T      0.5      1        2 
  18  chr18_51504734     ASom    G    T        0      0        2 
  18  chr18_51504734     HCab    G    T        0      0        2 
  18  chr18_51504734     HPrz    G    T        0      0        2 
  18  chr18_51504734     ZBoe    G    T        0      0        2 
  18  chr18_51504734     ZGre    G    T        0      0        2 
  18  chr18_51504734     ZHar    G    T        0      0        2 
  18  chr18_51504734   Sample    G    T        0      0        2 
  18  chr18_51522881     AAsi    G    C        0      0        2 
  18  chr18_51522881     AKia    G    C        0      0        2 
  18  chr18_51522881     AOna    G    C      0.5      1        2 
  18  chr18_51522881     ASom    G    C        0      0        2 
  18  chr18_51522881     HCab    G    C        0      0        2 
  18  chr18_51522881     HPrz    G    C        0      0        2 
  18  chr18_51522881     ZBoe    G    C        0      0        2 
  18  chr18_51522881     ZGre    G    C        0      0        2 
  18  chr18_51522881     ZHar    G    C        0      0        2 
  18  chr18_51522881   Sample    G    C        0      0        2 
  18  chr18_51531183     AAsi    G    C        0      0        2 
  18  chr18_51531183     AKia    G    C      0.5      1        2 
  18  chr18_51531183     AOna    G    C      0.5      1        2 
  18  chr18_51531183     ASom    G    C        0      0        2 
  18  chr18_51531183     HCab    G    C        0      0        2 
  18  chr18_51531183     HPrz    G    C        0      0        2 
  18  chr18_51531183     ZBoe    G    C        0      0        2 
  18  chr18_51531183     ZGre    G    C        0      0        2 
  18  chr18_51531183     ZHar    G    C        0      0        2 
  18  chr18_51531183   Sample    G    C        0      0        2 
  18  chr18_51585529     AAsi    C    G        0      0        2 
  18  chr18_51585529     AKia    C    G        0      0        2 
  18  chr18_51585529     AOna    C    G        0      0        2 
  18  chr18_51585529     ASom    C    G        0      0        2 
  18  chr18_51585529     HCab    C    G        1      2        2 
  18  chr18_51585529     HPrz    C    G        1      2        2 
  18  chr18_51585529     ZBoe    C    G        0      0        2 
  18  chr18_51585529     ZGre    C    G        0      0        2 
  18  chr18_51585529     ZHar    C    G        0      0        2 
  18  chr18_51585529   Sample    C    G        0      0        2 
  18  chr18_51604840     AAsi    T    A        0      0        2 
  18  chr18_51604840     AKia    T    A        0      0        2 
  18  chr18_51604840     AOna    T    A        0      0        2 
  18  chr18_51604840     ASom    T    A        0      0        2 
  18  chr18_51604840     HCab    T    A        1      2        2 
  18  chr18_51604840     HPrz    T    A        1      2        2 
  18  chr18_51604840     ZBoe    T    A        0      0        2 
  18  chr18_51604840     ZGre    T    A        0      0        2 
  18  chr18_51604840     ZHar    T    A        0      0        2 
  18  chr18_51604840   Sample    T    A        0      0        2 
  18  chr18_51606828     AAsi    G    C        0      0        2 
  18  chr18_51606828     AKia    G    C        0      0        2 
  18  chr18_51606828     AOna    G    C        0      0        2 
  18  chr18_51606828     ASom    G    C        0      0        2 
  18  chr18_51606828     HCab    G    C        1      2        2 
  18  chr18_51606828     HPrz    G    C        1      2        2 
  18  chr18_51606828     ZBoe    G    C        0      0        2 
  18  chr18_51606828     ZGre    G    C        0      0        2 
  18  chr18_51606828     ZHar    G    C        0      0        2 
  18  chr18_51606828   Sample    G    C        0      0        2 
  18  chr18_51634706     AAsi    T    G        0      0        2 
  18  chr18_51634706     AKia    T    G        0      0        2 
  18  chr18_51634706     AOna    T    G        0      0        2 
  18  chr18_51634706     ASom    T    G      0.5      1        2 
  18  chr18_51634706     HCab    T    G        0      0        2 
  18  chr18_51634706     HPrz    T    G        0      0        2 
  18  chr18_51634706     ZBoe    T    G        0      0        2 
  18  chr18_51634706     ZGre    T    G        0      0        2 
  18  chr18_51634706     ZHar    T    G        0      0        2 
  18  chr18_51634706   Sample    T    G        0      0        2 
  18  chr18_51670219     AAsi    C    G        0      0        2 
  18  chr18_51670219     AKia    C    G      0.5      1        2 
  18  chr18_51670219     AOna    C    G        0      0        2 
  18  chr18_51670219     ASom    C    G        0      0        2 
  18  chr18_51670219     HCab    C    G        0      0        2 
  18  chr18_51670219     HPrz    C    G        0      0        2 
  18  chr18_51670219     ZBoe    C    G        0      0        2 
  18  chr18_51670219     ZGre    C    G        0      0        2 
  18  chr18_51670219     ZHar    C    G        0      0        2 
  18  chr18_51670219   Sample    C    G        0      0        2 
  18  chr18_51671382     AAsi    G    C        0      0        2 
  18  chr18_51671382     AKia    G    C        0      0        2 
  18  chr18_51671382     AOna    G    C        0      0        2 
  18  chr18_51671382     ASom    G    C        0      0        2 
  18  chr18_51671382     HCab    G    C        1      2        2 
  18  chr18_51671382     HPrz    G    C        1      2        2 
  18  chr18_51671382     ZBoe    G    C        0      0        2 
  18  chr18_51671382     ZGre    G    C        0      0        2 
  18  chr18_51671382     ZHar    G    C        0      0        2 
  18  chr18_51671382   Sample    G    C        0      0        2 
  18  chr18_51692211     AAsi    G    C      0.5      1        2 
  18  chr18_51692211     AKia    G    C        0      0        2 
  18  chr18_51692211     AOna    G    C        0      0        2 
  18  chr18_51692211     ASom    G    C        0      0        2 
  18  chr18_51692211     HCab    G    C        0      0        2 
  18  chr18_51692211     HPrz    G    C        0      0        2 
  18  chr18_51692211     ZBoe    G    C        0      0        2 
  18  chr18_51692211     ZGre    G    C        0      0        2 
  18  chr18_51692211     ZHar    G    C        0      0        2 
  18  chr18_51692211   Sample    G    C        0      0        2 
  18  chr18_51693469     AAsi    C    G        0      0        2 
  18  chr18_51693469     AKia    C    G        1      2        2 
  18  chr18_51693469     AOna    C    G        0      0        2 
  18  chr18_51693469     ASom    C    G        0      0        2 
  18  chr18_51693469     HCab    C    G        0      0        2 
  18  chr18_51693469     HPrz    C    G        0      0        2 
  18  chr18_51693469     ZBoe    C    G        0      0        2 
  18  chr18_51693469     ZGre    C    G        0      0        2 
  18  chr18_51693469     ZHar    C    G        0      0        2 
  18  chr18_51693469   Sample    C    G        0      0        2 
  18  chr18_51703579     AAsi    T    G        0      0        2 
  18  chr18_51703579     AKia    T    G        0      0        2 
  18  chr18_51703579     AOna    T    G        0      0        2 
  18  chr18_51703579     ASom    T    G        0      0        2 
  18  chr18_51703579     HCab    T    G        0      0        2 
  18  chr18_51703579     HPrz    T    G        0      0        2 
  18  chr18_51703579     ZBoe    T    G      0.5      1        2 
  18  chr18_51703579     ZGre    T    G        0      0        2 
  18  chr18_51703579     ZHar    T    G        0      0        2 
  18  chr18_51703579   Sample    T    G        0      0        2 
  18  chr18_51703839     AAsi    T    G        0      0        2 
  18  chr18_51703839     AKia    T    G        0      0        2 
  18  chr18_51703839     AOna    T    G        0      0        2 
  18  chr18_51703839     ASom    T    G        0      0        2 
  18  chr18_51703839     HCab    T    G        0      0        2 
  18  chr18_51703839     HPrz    T    G        0      0        2 
  18  chr18_51703839     ZBoe    T    G      0.5      1        2 
  18  chr18_51703839     ZGre    T    G        0      0        2 
  18  chr18_51703839     ZHar    T    G        0      0        2 
  18  chr18_51703839   Sample    T    G        0      0        2 
  18  chr18_51704327     AAsi    G    T        0      0        2 
  18  chr18_51704327     AKia    G    T        0      0        2 
  18  chr18_51704327     AOna    G    T        0      0        2 
  18  chr18_51704327     ASom    G    T        0      0        2 
  18  chr18_51704327     HCab    G    T        0      0        2 
  18  chr18_51704327     HPrz    G    T        0      0        2 
  18  chr18_51704327     ZBoe    G    T        1      2        2 
  18  chr18_51704327     ZGre    G    T        1      2        2 
  18  chr18_51704327     ZHar    G    T        1      2        2 
  18  chr18_51704327   Sample    G    T        0      0        2 
  18  chr18_51710285     AAsi    G    T        0      0        2 
  18  chr18_51710285     AKia    G    T        0      0        2 
  18  chr18_51710285     AOna    G    T        0      0        2 
  18  chr18_51710285     ASom    G    T        0      0        2 
  18  chr18_51710285     HCab    G    T      0.5      1        2 
  18  chr18_51710285     HPrz    G    T      0.5      1        2 
  18  chr18_51710285     ZBoe    G    T        0      0        2 
  18  chr18_51710285     ZGre    G    T        0      0        2 
  18  chr18_51710285     ZHar    G    T        0      0        2 
  18  chr18_51710285   Sample    G    T        0      0        2 
  18  chr18_51718986     AAsi    A    T        0      0        2 
  18  chr18_51718986     AKia    A    T        0      0        2 
  18  chr18_51718986     AOna    A    T        0      0        2 
  18  chr18_51718986     ASom    A    T        0      0        2 
  18  chr18_51718986     HCab    A    T        0      0        2 
  18  chr18_51718986     HPrz    A    T        0      0        2 
  18  chr18_51718986     ZBoe    A    T        0      0        2 
  18  chr18_51718986     ZGre    A    T        0      0        2 
  18  chr18_51718986     ZHar    A    T        1      2        2 
  18  chr18_51718986   Sample    A    T        0      0        2 
  18  chr18_51720706     AAsi    G    C        0      0        2 
  18  chr18_51720706     AKia    G    C        0      0        2 
  18  chr18_51720706     AOna    G    C      0.5      1        2 
  18  chr18_51720706     ASom    G    C        0      0        2 
  18  chr18_51720706     HCab    G    C        0      0        2 
  18  chr18_51720706     HPrz    G    C        0      0        2 
  18  chr18_51720706     ZBoe    G    C        0      0        2 
  18  chr18_51720706     ZGre    G    C        0      0        2 
  18  chr18_51720706     ZHar    G    C      0.5      1        2 
  18  chr18_51720706   Sample    G    C        0      0        2 
  18  chr18_51739468     AAsi    C    G        0      0        2 
  18  chr18_51739468     AKia    C    G        0      0        2 
  18  chr18_51739468     AOna    C    G        0      0        2 
  18  chr18_51739468     ASom    C    G        0      0        2 
  18  chr18_51739468     HCab    C    G        1      2        2 
  18  chr18_51739468     HPrz    C    G        1      2        2 
  18  chr18_51739468     ZBoe    C    G        0      0        2 
  18  chr18_51739468     ZGre    C    G        0      0        2 
  18  chr18_51739468     ZHar    C    G        0      0        2 
  18  chr18_51739468   Sample    C    G        0      0        2 
  18  chr18_51739709     AAsi    A    T        0      0        2 
  18  chr18_51739709     AKia    A    T        0      0        2 
  18  chr18_51739709     AOna    A    T        0      0        2 
  18  chr18_51739709     ASom    A    T        0      0        2 
  18  chr18_51739709     HCab    A    T        0      0        2 
  18  chr18_51739709     HPrz    A    T        0      0        2 
  18  chr18_51739709     ZBoe    A    T        1      2        2 
  18  chr18_51739709     ZGre    A    T        0      0        2 
  18  chr18_51739709     ZHar    A    T        0      0        2 
  18  chr18_51739709   Sample    A    T        0      0        2 
  18  chr18_51767666     AAsi    T    A        0      0        2 
  18  chr18_51767666     AKia    T    A        0      0        2 
  18  chr18_51767666     AOna    T    A        0      0        2 
  18  chr18_51767666     ASom    T    A        0      0        2 
  18  chr18_51767666     HCab    T    A        1      2        2 
  18  chr18_51767666     HPrz    T    A        1      2        2 
  18  chr18_51767666     ZBoe    T    A        0      0        2 
  18  chr18_51767666     ZGre    T    A        0      0        2 
  18  chr18_51767666     ZHar    T    A        0      0        2 
  18  chr18_51767666   Sample    T    A        0      0        2 
  18  chr18_51771323     AAsi    A    C      0.5      1        2 
  18  chr18_51771323     AKia    A    C        0      0        2 
  18  chr18_51771323     AOna    A    C        0      0        2 
  18  chr18_51771323     ASom    A    C        0      0        2 
  18  chr18_51771323     HCab    A    C        0      0        2 
  18  chr18_51771323     HPrz    A    C        0      0        2 
  18  chr18_51771323     ZBoe    A    C        0      0        2 
  18  chr18_51771323     ZGre    A    C        0      0        2 
  18  chr18_51771323     ZHar    A    C        0      0        2 
  18  chr18_51771323   Sample    A    C        1      2        2 
  18  chr18_51784029     AAsi    T    A        0      0        2 
  18  chr18_51784029     AKia    T    A        0      0        2 
  18  chr18_51784029     AOna    T    A        0      0        2 
  18  chr18_51784029     ASom    T    A        1      2        2 
  18  chr18_51784029     HCab    T    A        0      0        2 
  18  chr18_51784029     HPrz    T    A        0      0        2 
  18  chr18_51784029     ZBoe    T    A        0      0        2 
  18  chr18_51784029     ZGre    T    A        0      0        2 
  18  chr18_51784029     ZHar    T    A        0      0        2 
  18  chr18_51784029   Sample    T    A        0      0        2 
  18  chr18_51800116     AAsi    G    T        0      0        2 
  18  chr18_51800116     AKia    G    T        0      0        2 
  18  chr18_51800116     AOna    G    T        0      0        2 
  18  chr18_51800116     ASom    G    T        0      0        2 
  18  chr18_51800116     HCab    G    T      0.5      1        2 
  18  chr18_51800116     HPrz    G    T        0      0        2 
  18  chr18_51800116     ZBoe    G    T        0      0        2 
  18  chr18_51800116     ZGre    G    T        0      0        2 
  18  chr18_51800116     ZHar    G    T        0      0        2 
  18  chr18_51800116   Sample    G    T        0      0        2 
  18  chr18_51804023     AAsi    G    C        0      0        2 
  18  chr18_51804023     AKia    G    C        0      0        2 
  18  chr18_51804023     AOna    G    C        0      0        2 
  18  chr18_51804023     ASom    G    C        0      0        2 
  18  chr18_51804023     HCab    G    C      0.5      1        2 
  18  chr18_51804023     HPrz    G    C        1      2        2 
  18  chr18_51804023     ZBoe    G    C        0      0        2 
  18  chr18_51804023     ZGre    G    C        0      0        2 
  18  chr18_51804023     ZHar    G    C        0      0        2 
  18  chr18_51804023   Sample    G    C        0      0        2 
  18  chr18_51816935     AAsi    C    G        0      0        2 
  18  chr18_51816935     AKia    C    G        0      0        2 
  18  chr18_51816935     AOna    C    G        0      0        2 
  18  chr18_51816935     ASom    C    G        0      0        2 
  18  chr18_51816935     HCab    C    G        0      0        2 
  18  chr18_51816935     HPrz    C    G        0      0        2 
  18  chr18_51816935     ZBoe    C    G        0      0        2 
  18  chr18_51816935     ZGre    C    G      0.5      1        2 
  18  chr18_51816935     ZHar    C    G        0      0        2 
  18  chr18_51816935   Sample    C    G        0      0        2 
  18  chr18_51829164     AAsi    G    C        0      0        2 
  18  chr18_51829164     AKia    G    C        0      0        2 
  18  chr18_51829164     AOna    G    C        0      0        2 
  18  chr18_51829164     ASom    G    C        0      0        2 
  18  chr18_51829164     HCab    G    C        0      0        2 
  18  chr18_51829164     HPrz    G    C        0      0        2 
  18  chr18_51829164     ZBoe    G    C        0      0        2 
  18  chr18_51829164     ZGre    G    C      0.5      1        2 
  18  chr18_51829164     ZHar    G    C        0      0        2 
  18  chr18_51829164   Sample    G    C        0      0        2 
  18  chr18_51848700     AAsi    G    T        0      0        2 
  18  chr18_51848700     AKia    G    T        0      0        2 
  18  chr18_51848700     AOna    G    T      0.5      1        2 
  18  chr18_51848700     ASom    G    T        0      0        2 
  18  chr18_51848700     HCab    G    T        0      0        2 
  18  chr18_51848700     HPrz    G    T        0      0        2 
  18  chr18_51848700     ZBoe    G    T        0      0        2 
  18  chr18_51848700     ZGre    G    T        0      0        2 
  18  chr18_51848700     ZHar    G    T        0      0        2 
  18  chr18_51848700   Sample    G    T        0      0        2 
  18  chr18_51870213     AAsi    C    G        0      0        2 
  18  chr18_51870213     AKia    C    G        0      0        2 
  18  chr18_51870213     AOna    C    G        0      0        2 
  18  chr18_51870213     ASom    C    G        0      0        2 
  18  chr18_51870213     HCab    C    G        0      0        2 
  18  chr18_51870213     HPrz    C    G        0      0        2 
  18  chr18_51870213     ZBoe    C    G      0.5      1        2 
  18  chr18_51870213     ZGre    C    G        0      0        2 
  18  chr18_51870213     ZHar    C    G        0      0        2 
  18  chr18_51870213   Sample    C    G        0      0        2 
  18  chr18_51873676     AAsi    A    T        0      0        2 
  18  chr18_51873676     AKia    A    T        0      0        2 
  18  chr18_51873676     AOna    A    T        0      0        2 
  18  chr18_51873676     ASom    A    T        0      0        2 
  18  chr18_51873676     HCab    A    T        0      0        2 
  18  chr18_51873676     HPrz    A    T        0      0        2 
  18  chr18_51873676     ZBoe    A    T        0      0        2 
  18  chr18_51873676     ZGre    A    T        0      0        2 
  18  chr18_51873676     ZHar    A    T      0.5      1        2 
  18  chr18_51873676   Sample    A    T        0      0        2 
  18  chr18_51880732     AAsi    G    C        0      0        2 
  18  chr18_51880732     AKia    G    C        0      0        2 
  18  chr18_51880732     AOna    G    C        0      0        2 
  18  chr18_51880732     ASom    G    C        0      0        2 
  18  chr18_51880732     HCab    G    C        1      2        2 
  18  chr18_51880732     HPrz    G    C        1      2        2 
  18  chr18_51880732     ZBoe    G    C        0      0        2 
  18  chr18_51880732     ZGre    G    C        0      0        2 
  18  chr18_51880732     ZHar    G    C        0      0        2 
  18  chr18_51880732   Sample    G    C        0      0        2 
  18  chr18_51889103     AAsi    G    C        0      0        2 
  18  chr18_51889103     AKia    G    C        0      0        2 
  18  chr18_51889103     AOna    G    C        0      0        2 
  18  chr18_51889103     ASom    G    C        0      0        2 
  18  chr18_51889103     HCab    G    C        1      2        2 
  18  chr18_51889103     HPrz    G    C        1      2        2 
  18  chr18_51889103     ZBoe    G    C        0      0        2 
  18  chr18_51889103     ZGre    G    C        0      0        2 
  18  chr18_51889103     ZHar    G    C        0      0        2 
  18  chr18_51889103   Sample    G    C        0      0        2 
  18  chr18_51903537     AAsi    C    A        0      0        2 
  18  chr18_51903537     AKia    C    A        0      0        2 
  18  chr18_51903537     AOna    C    A        0      0        2 
  18  chr18_51903537     ASom    C    A        0      0        2 
  18  chr18_51903537     HCab    C    A        0      0        2 
  18  chr18_51903537     HPrz    C    A        0      0        2 
  18  chr18_51903537     ZBoe    C    A        0      0        2 
  18  chr18_51903537     ZGre    C    A        0      0        2 
  18  chr18_51903537     ZHar    C    A      0.5      1        2 
  18  chr18_51903537   Sample    C    A        0      0        2 
  18  chr18_51915596     AAsi    T    G        1      2        2 
  18  chr18_51915596     AKia    T    G        0      0        2 
  18  chr18_51915596     AOna    T    G        0      0        2 
  18  chr18_51915596     ASom    T    G        0      0        2 
  18  chr18_51915596     HCab    T    G        0      0        2 
  18  chr18_51915596     HPrz    T    G        0      0        2 
  18  chr18_51915596     ZBoe    T    G        0      0        2 
  18  chr18_51915596     ZGre    T    G        0      0        2 
  18  chr18_51915596     ZHar    T    G        0      0        2 
  18  chr18_51915596   Sample    T    G        1      2        2 
  18  chr18_51921278     AAsi    C    A        0      0        2 
  18  chr18_51921278     AKia    C    A        0      0        2 
  18  chr18_51921278     AOna    C    A        0      0        2 
  18  chr18_51921278     ASom    C    A        0      0        2 
  18  chr18_51921278     HCab    C    A        0      0        2 
  18  chr18_51921278     HPrz    C    A        0      0        2 
  18  chr18_51921278     ZBoe    C    A        1      2        2 
  18  chr18_51921278     ZGre    C    A        0      0        2 
  18  chr18_51921278     ZHar    C    A        1      2        2 
  18  chr18_51921278   Sample    C    A        0      0        2 
  18  chr18_51938524     AAsi    T    A        0      0        2 
  18  chr18_51938524     AKia    T    A        0      0        2 
  18  chr18_51938524     AOna    T    A        0      0        2 
  18  chr18_51938524     ASom    T    A        0      0        2 
  18  chr18_51938524     HCab    T    A        1      2        2 
  18  chr18_51938524     HPrz    T    A        1      2        2 
  18  chr18_51938524     ZBoe    T    A        0      0        2 
  18  chr18_51938524     ZGre    T    A        0      0        2 
  18  chr18_51938524     ZHar    T    A        0      0        2 
  18  chr18_51938524   Sample    T    A        0      0        2 
  18  chr18_51960026     AAsi    G    C        0      0        2 
  18  chr18_51960026     AKia    G    C        0      0        2 
  18  chr18_51960026     AOna    G    C        0      0        2 
  18  chr18_51960026     ASom    G    C        0      0        2 
  18  chr18_51960026     HCab    G    C        0      0        2 
  18  chr18_51960026     HPrz    G    C        0      0        2 
  18  chr18_51960026     ZBoe    G    C        0      0        2 
  18  chr18_51960026     ZGre    G    C        0      0        2 
  18  chr18_51960026     ZHar    G    C        1      2        2 
  18  chr18_51960026   Sample    G    C        0      0        2 
  18  chr18_51962592     AAsi    T    G        0      0        2 
  18  chr18_51962592     AKia    T    G        0      0        2 
  18  chr18_51962592     AOna    T    G        0      0        2 
  18  chr18_51962592     ASom    T    G        0      0        2 
  18  chr18_51962592     HCab    T    G      0.5      1        2 
  18  chr18_51962592     HPrz    T    G        0      0        2 
  18  chr18_51962592     ZBoe    T    G        0      0        2 
  18  chr18_51962592     ZGre    T    G        0      0        2 
  18  chr18_51962592     ZHar    T    G        0      0        2 
  18  chr18_51962592   Sample    T    G        0      0        2 
  18  chr18_51975375     AAsi    T    A        0      0        2 
  18  chr18_51975375     AKia    T    A        0      0        2 
  18  chr18_51975375     AOna    T    A        0      0        2 
  18  chr18_51975375     ASom    T    A        1      2        2 
  18  chr18_51975375     HCab    T    A        0      0        2 
  18  chr18_51975375     HPrz    T    A        0      0        2 
  18  chr18_51975375     ZBoe    T    A        0      0        2 
  18  chr18_51975375     ZGre    T    A        0      0        2 
  18  chr18_51975375     ZHar    T    A        0      0        2 
  18  chr18_51975375   Sample    T    A        0      0        2 
  18  chr18_51983907     AAsi    G    C        0      0        2 
  18  chr18_51983907     AKia    G    C        0      0        2 
  18  chr18_51983907     AOna    G    C        0      0        2 
  18  chr18_51983907     ASom    G    C        0      0        2 
  18  chr18_51983907     HCab    G    C        0      0        2 
  18  chr18_51983907     HPrz    G    C        0      0        2 
  18  chr18_51983907     ZBoe    G    C      0.5      1        2 
  18  chr18_51983907     ZGre    G    C        0      0        2 
  18  chr18_51983907     ZHar    G    C        0      0        2 
  18  chr18_51983907   Sample    G    C        0      0        2 
  18  chr18_51987794     AAsi    C    G        0      0        2 
  18  chr18_51987794     AKia    C    G        0      0        2 
  18  chr18_51987794     AOna    C    G        0      0        2 
  18  chr18_51987794     ASom    C    G        0      0        2 
  18  chr18_51987794     HCab    C    G      0.5      1        2 
  18  chr18_51987794     HPrz    C    G        0      0        2 
  18  chr18_51987794     ZBoe    C    G        0      0        2 
  18  chr18_51987794     ZGre    C    G        0      0        2 
  18  chr18_51987794     ZHar    C    G        0      0        2 
  18  chr18_51987794   Sample    C    G        0      0        2 
  18  chr18_52002633     AAsi    C    G        0      0        2 
  18  chr18_52002633     AKia    C    G        0      0        2 
  18  chr18_52002633     AOna    C    G        0      0        2 
  18  chr18_52002633     ASom    C    G        0      0        2 
  18  chr18_52002633     HCab    C    G      0.5      1        2 
  18  chr18_52002633     HPrz    C    G        0      0        2 
  18  chr18_52002633     ZBoe    C    G        0      0        2 
  18  chr18_52002633     ZGre    C    G        0      0        2 
  18  chr18_52002633     ZHar    C    G        0      0        2 
  18  chr18_52002633   Sample    C    G        0      0        2 
  18  chr18_52011104     AAsi    C    G        0      0        2 
  18  chr18_52011104     AKia    C    G        1      2        2 
  18  chr18_52011104     AOna    C    G        0      0        2 
  18  chr18_52011104     ASom    C    G        0      0        2 
  18  chr18_52011104     HCab    C    G        0      0        2 
  18  chr18_52011104     HPrz    C    G        0      0        2 
  18  chr18_52011104     ZBoe    C    G        0      0        2 
  18  chr18_52011104     ZGre    C    G        0      0        2 
  18  chr18_52011104     ZHar    C    G        0      0        2 
  18  chr18_52011104   Sample    C    G        0      0        2 
  18  chr18_52013047     AAsi    G    T        0      0        2 
  18  chr18_52013047     AKia    G    T        0      0        2 
  18  chr18_52013047     AOna    G    T        0      0        2 
  18  chr18_52013047     ASom    G    T        0      0        2 
  18  chr18_52013047     HCab    G    T        1      2        2 
  18  chr18_52013047     HPrz    G    T        1      2        2 
  18  chr18_52013047     ZBoe    G    T        0      0        2 
  18  chr18_52013047     ZGre    G    T        0      0        2 
  18  chr18_52013047     ZHar    G    T        0      0        2 
  18  chr18_52013047   Sample    G    T        0      0        2 
  18  chr18_52035536     AAsi    A    C        1      2        2 
  18  chr18_52035536     AKia    A    C        0      0        2 
  18  chr18_52035536     AOna    A    C        0      0        2 
  18  chr18_52035536     ASom    A    C        0      0        2 
  18  chr18_52035536     HCab    A    C        0      0        2 
  18  chr18_52035536     HPrz    A    C        0      0        2 
  18  chr18_52035536     ZBoe    A    C        0      0        2 
  18  chr18_52035536     ZGre    A    C        0      0        2 
  18  chr18_52035536     ZHar    A    C        0      0        2 
  18  chr18_52035536   Sample    A    C        0      0        2 
  18  chr18_52038520     AAsi    C    G        0      0        2 
  18  chr18_52038520     AKia    C    G        0      0        2 
  18  chr18_52038520     AOna    C    G        0      0        2 
  18  chr18_52038520     ASom    C    G        0      0        2 
  18  chr18_52038520     HCab    C    G        0      0        2 
  18  chr18_52038520     HPrz    C    G        0      0        2 
  18  chr18_52038520     ZBoe    C    G        0      0        2 
  18  chr18_52038520     ZGre    C    G      0.5      1        2 
  18  chr18_52038520     ZHar    C    G        0      0        2 
  18  chr18_52038520   Sample    C    G        0      0        2 
  18  chr18_52045825     AAsi    C    G        0      0        2 
  18  chr18_52045825     AKia    C    G        0      0        2 
  18  chr18_52045825     AOna    C    G        0      0        2 
  18  chr18_52045825     ASom    C    G        0      0        2 
  18  chr18_52045825     HCab    C    G      0.5      1        2 
  18  chr18_52045825     HPrz    C    G        0      0        2 
  18  chr18_52045825     ZBoe    C    G        0      0        2 
  18  chr18_52045825     ZGre    C    G        0      0        2 
  18  chr18_52045825     ZHar    C    G        0      0        2 
  18  chr18_52045825   Sample    C    G        0      0        2 
  18  chr18_52064070     AAsi    A    C        0      0        2 
  18  chr18_52064070     AKia    A    C        0      0        2 
  18  chr18_52064070     AOna    A    C        0      0        2 
  18  chr18_52064070     ASom    A    C        0      0        2 
  18  chr18_52064070     HCab    A    C        0      0        2 
  18  chr18_52064070     HPrz    A    C        0      0        2 
  18  chr18_52064070     ZBoe    A    C        0      0        2 
  18  chr18_52064070     ZGre    A    C        0      0        2 
  18  chr18_52064070     ZHar    A    C        1      2        2 
  18  chr18_52064070   Sample    A    C        0      0        2 
  18  chr18_52143881     AAsi    T    G        0      0        2 
  18  chr18_52143881     AKia    T    G        0      0        2 
  18  chr18_52143881     AOna    T    G        0      0        2 
  18  chr18_52143881     ASom    T    G        0      0        2 
  18  chr18_52143881     HCab    T    G        1      2        2 
  18  chr18_52143881     HPrz    T    G        1      2        2 
  18  chr18_52143881     ZBoe    T    G        0      0        2 
  18  chr18_52143881     ZGre    T    G        0      0        2 
  18  chr18_52143881     ZHar    T    G        0      0        2 
  18  chr18_52143881   Sample    T    G        0      0        2 
  18  chr18_52170321     AAsi    C    G        1      2        2 
  18  chr18_52170321     AKia    C    G        0      0        2 
  18  chr18_52170321     AOna    C    G        0      0        2 
  18  chr18_52170321     ASom    C    G        1      2        2 
  18  chr18_52170321     HCab    C    G        0      0        2 
  18  chr18_52170321     HPrz    C    G        0      0        2 
  18  chr18_52170321     ZBoe    C    G        0      0        2 
  18  chr18_52170321     ZGre    C    G        0      0        2 
  18  chr18_52170321     ZHar    C    G        0      0        2 
  18  chr18_52170321   Sample    C    G        1      2        2 
  18  chr18_52173519     AAsi    A    T        0      0        2 
  18  chr18_52173519     AKia    A    T        0      0        2 
  18  chr18_52173519     AOna    A    T        1      2        2 
  18  chr18_52173519     ASom    A    T        0      0        2 
  18  chr18_52173519     HCab    A    T        0      0        2 
  18  chr18_52173519     HPrz    A    T        0      0        2 
  18  chr18_52173519     ZBoe    A    T        0      0        2 
  18  chr18_52173519     ZGre    A    T        0      0        2 
  18  chr18_52173519     ZHar    A    T        0      0        2 
  18  chr18_52173519   Sample    A    T        0      0        2 
  18  chr18_52181113     AAsi    C    G        0      0        2 
  18  chr18_52181113     AKia    C    G        0      0        2 
  18  chr18_52181113     AOna    C    G        0      0        2 
  18  chr18_52181113     ASom    C    G        0      0        2 
  18  chr18_52181113     HCab    C    G        1      2        2 
  18  chr18_52181113     HPrz    C    G        1      2        2 
  18  chr18_52181113     ZBoe    C    G        0      0        2 
  18  chr18_52181113     ZGre    C    G        0      0        2 
  18  chr18_52181113     ZHar    C    G        0      0        2 
  18  chr18_52181113   Sample    C    G        0      0        2 
  18  chr18_52191186     AAsi    G    C        0      0        2 
  18  chr18_52191186     AKia    G    C        0      0        2 
  18  chr18_52191186     AOna    G    C        0      0        2 
  18  chr18_52191186     ASom    G    C      0.5      1        2 
  18  chr18_52191186     HCab    G    C        0      0        2 
  18  chr18_52191186     HPrz    G    C        0      0        2 
  18  chr18_52191186     ZBoe    G    C        0      0        2 
  18  chr18_52191186     ZGre    G    C        0      0        2 
  18  chr18_52191186     ZHar    G    C        0      0        2 
  18  chr18_52191186   Sample    G    C        0      0        2 
  18  chr18_52209201     AAsi    C    G        0      0        2 
  18  chr18_52209201     AKia    C    G        0      0        2 
  18  chr18_52209201     AOna    C    G        0      0        2 
  18  chr18_52209201     ASom    C    G        0      0        2 
  18  chr18_52209201     HCab    C    G        1      2        2 
  18  chr18_52209201     HPrz    C    G        1      2        2 
  18  chr18_52209201     ZBoe    C    G        0      0        2 
  18  chr18_52209201     ZGre    C    G        0      0        2 
  18  chr18_52209201     ZHar    C    G        0      0        2 
  18  chr18_52209201   Sample    C    G        0      0        2 
  18  chr18_52222251     AAsi    C    G        0      0        2 
  18  chr18_52222251     AKia    C    G        0      0        2 
  18  chr18_52222251     AOna    C    G        0      0        2 
  18  chr18_52222251     ASom    C    G        0      0        2 
  18  chr18_52222251     HCab    C    G        1      2        2 
  18  chr18_52222251     HPrz    C    G        1      2        2 
  18  chr18_52222251     ZBoe    C    G        0      0        2 
  18  chr18_52222251     ZGre    C    G        0      0        2 
  18  chr18_52222251     ZHar    C    G        0      0        2 
  18  chr18_52222251   Sample    C    G        0      0        2 
  18  chr18_52275088     AAsi    C    A        0      0        2 
  18  chr18_52275088     AKia    C    A        0      0        2 
  18  chr18_52275088     AOna    C    A        0      0        2 
  18  chr18_52275088     ASom    C    A        0      0        2 
  18  chr18_52275088     HCab    C    A        0      0        2 
  18  chr18_52275088     HPrz    C    A        0      0        2 
  18  chr18_52275088     ZBoe    C    A      0.5      1        2 
  18  chr18_52275088     ZGre    C    A        0      0        2 
  18  chr18_52275088     ZHar    C    A        0      0        2 
  18  chr18_52275088   Sample    C    A        0      0        2 
  18  chr18_52294492     AAsi    C    A        0      0        2 
  18  chr18_52294492     AKia    C    A        0      0        2 
  18  chr18_52294492     AOna    C    A        0      0        2 
  18  chr18_52294492     ASom    C    A        0      0        2 
  18  chr18_52294492     HCab    C    A        0      0        2 
  18  chr18_52294492     HPrz    C    A        0      0        2 
  18  chr18_52294492     ZBoe    C    A        1      2        2 
  18  chr18_52294492     ZGre    C    A        1      2        2 
  18  chr18_52294492     ZHar    C    A        1      2        2 
  18  chr18_52294492   Sample    C    A        0      0        2 
  18  chr18_52302047     AAsi    C    G        0      0        2 
  18  chr18_52302047     AKia    C    G        0      0        2 
  18  chr18_52302047     AOna    C    G        0      0        2 
  18  chr18_52302047     ASom    C    G        0      0        2 
  18  chr18_52302047     HCab    C    G        1      2        2 
  18  chr18_52302047     HPrz    C    G        1      2        2 
  18  chr18_52302047     ZBoe    C    G        0      0        2 
  18  chr18_52302047     ZGre    C    G        0      0        2 
  18  chr18_52302047     ZHar    C    G        0      0        2 
  18  chr18_52302047   Sample    C    G        0      0        2 
  18  chr18_52317334     AAsi    C    A        0      0        2 
  18  chr18_52317334     AKia    C    A        0      0        2 
  18  chr18_52317334     AOna    C    A        0      0        2 
  18  chr18_52317334     ASom    C    A        0      0        2 
  18  chr18_52317334     HCab    C    A        1      2        2 
  18  chr18_52317334     HPrz    C    A        1      2        2 
  18  chr18_52317334     ZBoe    C    A        0      0        2 
  18  chr18_52317334     ZGre    C    A        0      0        2 
  18  chr18_52317334     ZHar    C    A        0      0        2 
  18  chr18_52317334   Sample    C    A        0      0        2 
  18  chr18_52336557     AAsi    G    C        0      0        2 
  18  chr18_52336557     AKia    G    C        0      0        2 
  18  chr18_52336557     AOna    G    C        0      0        2 
  18  chr18_52336557     ASom    G    C        0      0        2 
  18  chr18_52336557     HCab    G    C        1      2        2 
  18  chr18_52336557     HPrz    G    C        1      2        2 
  18  chr18_52336557     ZBoe    G    C        0      0        2 
  18  chr18_52336557     ZGre    G    C        0      0        2 
  18  chr18_52336557     ZHar    G    C        0      0        2 
  18  chr18_52336557   Sample    G    C        0      0        2 
  18  chr18_52344545     AAsi    T    G        0      0        2 
  18  chr18_52344545     AKia    T    G      0.5      1        2 
  18  chr18_52344545     AOna    T    G      0.5      1        2 
  18  chr18_52344545     ASom    T    G        0      0        2 
  18  chr18_52344545     HCab    T    G        0      0        2 
  18  chr18_52344545     HPrz    T    G        0      0        2 
  18  chr18_52344545     ZBoe    T    G        0      0        2 
  18  chr18_52344545     ZGre    T    G        0      0        2 
  18  chr18_52344545     ZHar    T    G        0      0        2 
  18  chr18_52344545   Sample    T    G        0      0        2 
  18  chr18_52364652     AAsi    G    C        0      0        2 
  18  chr18_52364652     AKia    G    C        0      0        2 
  18  chr18_52364652     AOna    G    C        0      0        2 
  18  chr18_52364652     ASom    G    C        0      0        2 
  18  chr18_52364652     HCab    G    C        1      2        2 
  18  chr18_52364652     HPrz    G    C        1      2        2 
  18  chr18_52364652     ZBoe    G    C        0      0        2 
  18  chr18_52364652     ZGre    G    C        0      0        2 
  18  chr18_52364652     ZHar    G    C        0      0        2 
  18  chr18_52364652   Sample    G    C        0      0        2 
  18  chr18_52377493     AAsi    A    C        0      0        2 
  18  chr18_52377493     AKia    A    C        0      0        2 
  18  chr18_52377493     AOna    A    C        0      0        2 
  18  chr18_52377493     ASom    A    C        0      0        2 
  18  chr18_52377493     HCab    A    C        1      2        2 
  18  chr18_52377493     HPrz    A    C        1      2        2 
  18  chr18_52377493     ZBoe    A    C        0      0        2 
  18  chr18_52377493     ZGre    A    C        0      0        2 
  18  chr18_52377493     ZHar    A    C        0      0        2 
  18  chr18_52377493   Sample    A    C        0      0        2 
  18  chr18_52397447     AAsi    C    G        0      0        2 
  18  chr18_52397447     AKia    C    G        0      0        2 
  18  chr18_52397447     AOna    C    G        0      0        2 
  18  chr18_52397447     ASom    C    G        0      0        2 
  18  chr18_52397447     HCab    C    G        0      0        2 
  18  chr18_52397447     HPrz    C    G        0      0        2 
  18  chr18_52397447     ZBoe    C    G        0      0        2 
  18  chr18_52397447     ZGre    C    G        0      0        2 
  18  chr18_52397447     ZHar    C    G      0.5      1        2 
  18  chr18_52397447   Sample    C    G        0      0        2 
  18  chr18_52404655     AAsi    T    G        0      0        2 
  18  chr18_52404655     AKia    T    G        1      2        2 
  18  chr18_52404655     AOna    T    G        0      0        2 
  18  chr18_52404655     ASom    T    G        0      0        2 
  18  chr18_52404655     HCab    T    G        0      0        2 
  18  chr18_52404655     HPrz    T    G        0      0        2 
  18  chr18_52404655     ZBoe    T    G        0      0        2 
  18  chr18_52404655     ZGre    T    G        0      0        2 
  18  chr18_52404655     ZHar    T    G        0      0        2 
  18  chr18_52404655   Sample    T    G        0      0        2 
  18  chr18_52406784     AAsi    C    A      0.5      1        2 
  18  chr18_52406784     AKia    C    A        0      0        2 
  18  chr18_52406784     AOna    C    A        0      0        2 
  18  chr18_52406784     ASom    C    A        0      0        2 
  18  chr18_52406784     HCab    C    A        0      0        2 
  18  chr18_52406784     HPrz    C    A        0      0        2 
  18  chr18_52406784     ZBoe    C    A        0      0        2 
  18  chr18_52406784     ZGre    C    A        0      0        2 
  18  chr18_52406784     ZHar    C    A        0      0        2 
  18  chr18_52406784   Sample    C    A        1      2        2 
  18  chr18_52413917     AAsi    G    C        0      0        2 
  18  chr18_52413917     AKia    G    C        0      0        2 
  18  chr18_52413917     AOna    G    C        0      0        2 
  18  chr18_52413917     ASom    G    C        0      0        2 
  18  chr18_52413917     HCab    G    C      0.5      1        2 
  18  chr18_52413917     HPrz    G    C      0.5      1        2 
  18  chr18_52413917     ZBoe    G    C        0      0        2 
  18  chr18_52413917     ZGre    G    C        0      0        2 
  18  chr18_52413917     ZHar    G    C        0      0        2 
  18  chr18_52413917   Sample    G    C        0      0        2 
  18  chr18_52448578     AAsi    G    T        0      0        2 
  18  chr18_52448578     AKia    G    T        0      0        2 
  18  chr18_52448578     AOna    G    T        0      0        2 
  18  chr18_52448578     ASom    G    T        0      0        2 
  18  chr18_52448578     HCab    G    T        0      0        2 
  18  chr18_52448578     HPrz    G    T      0.5      1        2 
  18  chr18_52448578     ZBoe    G    T        0      0        2 
  18  chr18_52448578     ZGre    G    T        0      0        2 
  18  chr18_52448578     ZHar    G    T        0      0        2 
  18  chr18_52448578   Sample    G    T        0      0        2 
  18  chr18_52464309     AAsi    T    G        0      0        2 
  18  chr18_52464309     AKia    T    G        0      0        2 
  18  chr18_52464309     AOna    T    G        0      0        2 
  18  chr18_52464309     ASom    T    G        0      0        2 
  18  chr18_52464309     HCab    T    G        0      0        2 
  18  chr18_52464309     HPrz    T    G        0      0        2 
  18  chr18_52464309     ZBoe    T    G        0      0        2 
  18  chr18_52464309     ZGre    T    G        0      0        2 
  18  chr18_52464309     ZHar    T    G        1      2        2 
  18  chr18_52464309   Sample    T    G        0      0        2 
  18  chr18_52474106     AAsi    A    C        0      0        2 
  18  chr18_52474106     AKia    A    C        0      0        2 
  18  chr18_52474106     AOna    A    C        0      0        2 
  18  chr18_52474106     ASom    A    C        0      0        2 
  18  chr18_52474106     HCab    A    C        0      0        2 
  18  chr18_52474106     HPrz    A    C        0      0        2 
  18  chr18_52474106     ZBoe    A    C        1      2        2 
  18  chr18_52474106     ZGre    A    C        0      0        2 
  18  chr18_52474106     ZHar    A    C        1      2        2 
  18  chr18_52474106   Sample    A    C        0      0        2 
  18  chr18_52497267     AAsi    G    C        0      0        2 
  18  chr18_52497267     AKia    G    C        0      0        2 
  18  chr18_52497267     AOna    G    C        0      0        2 
  18  chr18_52497267     ASom    G    C      0.5      1        2 
  18  chr18_52497267     HCab    G    C        0      0        2 
  18  chr18_52497267     HPrz    G    C        0      0        2 
  18  chr18_52497267     ZBoe    G    C        0      0        2 
  18  chr18_52497267     ZGre    G    C        0      0        2 
  18  chr18_52497267     ZHar    G    C        0      0        2 
  18  chr18_52497267   Sample    G    C        0      0        2 
  18  chr18_52521378     AAsi    T    G        0      0        2 
  18  chr18_52521378     AKia    T    G        0      0        2 
  18  chr18_52521378     AOna    T    G      0.5      1        2 
  18  chr18_52521378     ASom    T    G        0      0        2 
  18  chr18_52521378     HCab    T    G        0      0        2 
  18  chr18_52521378     HPrz    T    G        0      0        2 
  18  chr18_52521378     ZBoe    T    G        0      0        2 
  18  chr18_52521378     ZGre    T    G        0      0        2 
  18  chr18_52521378     ZHar    T    G        0      0        2 
  18  chr18_52521378   Sample    T    G        0      0        2 
  18  chr18_52526369     AAsi    C    A        0      0        2 
  18  chr18_52526369     AKia    C    A        0      0        2 
  18  chr18_52526369     AOna    C    A        0      0        2 
  18  chr18_52526369     ASom    C    A        0      0        2 
  18  chr18_52526369     HCab    C    A        1      2        2 
  18  chr18_52526369     HPrz    C    A        1      2        2 
  18  chr18_52526369     ZBoe    C    A        0      0        2 
  18  chr18_52526369     ZGre    C    A        0      0        2 
  18  chr18_52526369     ZHar    C    A        0      0        2 
  18  chr18_52526369   Sample    C    A        0      0        2 
  18  chr18_52548477     AAsi    T    G        0      0        2 
  18  chr18_52548477     AKia    T    G      0.5      1        2 
  18  chr18_52548477     AOna    T    G        0      0        2 
  18  chr18_52548477     ASom    T    G        0      0        2 
  18  chr18_52548477     HCab    T    G        0      0        2 
  18  chr18_52548477     HPrz    T    G        0      0        2 
  18  chr18_52548477     ZBoe    T    G        0      0        2 
  18  chr18_52548477     ZGre    T    G        0      0        2 
  18  chr18_52548477     ZHar    T    G        0      0        2 
  18  chr18_52548477   Sample    T    G        0      0        2 
  18  chr18_52566372     AAsi    G    C        0      0        2 
  18  chr18_52566372     AKia    G    C        1      2        2 
  18  chr18_52566372     AOna    G    C        0      0        2 
  18  chr18_52566372     ASom    G    C        0      0        2 
  18  chr18_52566372     HCab    G    C        0      0        2 
  18  chr18_52566372     HPrz    G    C        0      0        2 
  18  chr18_52566372     ZBoe    G    C        0      0        2 
  18  chr18_52566372     ZGre    G    C        0      0        2 
  18  chr18_52566372     ZHar    G    C        0      0        2 
  18  chr18_52566372   Sample    G    C        0      0        2 
  18  chr18_52572846     AAsi    C    G        0      0        2 
  18  chr18_52572846     AKia    C    G        0      0        2 
  18  chr18_52572846     AOna    C    G        0      0        2 
  18  chr18_52572846     ASom    C    G        0      0        2 
  18  chr18_52572846     HCab    C    G        0      0        2 
  18  chr18_52572846     HPrz    C    G      0.5      1        2 
  18  chr18_52572846     ZBoe    C    G        0      0        2 
  18  chr18_52572846     ZGre    C    G        0      0        2 
  18  chr18_52572846     ZHar    C    G        0      0        2 
  18  chr18_52572846   Sample    C    G        0      0        2 
  18  chr18_52598072     AAsi    C    A        0      0        2 
  18  chr18_52598072     AKia    C    A        0      0        2 
  18  chr18_52598072     AOna    C    A        0      0        2 
  18  chr18_52598072     ASom    C    A        0      0        2 
  18  chr18_52598072     HCab    C    A        1      2        2 
  18  chr18_52598072     HPrz    C    A        1      2        2 
  18  chr18_52598072     ZBoe    C    A        0      0        2 
  18  chr18_52598072     ZGre    C    A        0      0        2 
  18  chr18_52598072     ZHar    C    A        0      0        2 
  18  chr18_52598072   Sample    C    A        0      0        2 
  18  chr18_52613836     AAsi    C    G        0      0        2 
  18  chr18_52613836     AKia    C    G      0.5      1        2 
  18  chr18_52613836     AOna    C    G      0.5      1        2 
  18  chr18_52613836     ASom    C    G        0      0        2 
  18  chr18_52613836     HCab    C    G      0.5      1        2 
  18  chr18_52613836     HPrz    C    G        0      0        2 
  18  chr18_52613836     ZBoe    C    G        0      0        2 
  18  chr18_52613836     ZGre    C    G        0      0        2 
  18  chr18_52613836     ZHar    C    G        0      0        2 
  18  chr18_52613836   Sample    C    G        0      0        2 
  18  chr18_52629398     AAsi    A    C        0      0        2 
  18  chr18_52629398     AKia    A    C        0      0        2 
  18  chr18_52629398     AOna    A    C        0      0        2 
  18  chr18_52629398     ASom    A    C        0      0        2 
  18  chr18_52629398     HCab    A    C        1      2        2 
  18  chr18_52629398     HPrz    A    C        1      2        2 
  18  chr18_52629398     ZBoe    A    C        0      0        2 
  18  chr18_52629398     ZGre    A    C        0      0        2 
  18  chr18_52629398     ZHar    A    C        0      0        2 
  18  chr18_52629398   Sample    A    C        0      0        2 
  18  chr18_52695960     AAsi    C    A        1      2        2 
  18  chr18_52695960     AKia    C    A        0      0        2 
  18  chr18_52695960     AOna    C    A        0      0        2 
  18  chr18_52695960     ASom    C    A        1      2        2 
  18  chr18_52695960     HCab    C    A        0      0        2 
  18  chr18_52695960     HPrz    C    A        0      0        2 
  18  chr18_52695960     ZBoe    C    A        0      0        2 
  18  chr18_52695960     ZGre    C    A        0      0        2 
  18  chr18_52695960     ZHar    C    A        0      0        2 
  18  chr18_52695960   Sample    C    A        1      2        2 
  18  chr18_52696264     AAsi    A    T        0      0        2 
  18  chr18_52696264     AKia    A    T        0      0        2 
  18  chr18_52696264     AOna    A    T        0      0        2 
  18  chr18_52696264     ASom    A    T        0      0        2 
  18  chr18_52696264     HCab    A    T        0      0        2 
  18  chr18_52696264     HPrz    A    T        0      0        2 
  18  chr18_52696264     ZBoe    A    T        0      0        2 
  18  chr18_52696264     ZGre    A    T        1      2        2 
  18  chr18_52696264     ZHar    A    T        0      0        2 
  18  chr18_52696264   Sample    A    T        0      0        2 
  18  chr18_52702873     AAsi    C    G        0      0        2 
  18  chr18_52702873     AKia    C    G      0.5      1        2 
  18  chr18_52702873     AOna    C    G        0      0        2 
  18  chr18_52702873     ASom    C    G        0      0        2 
  18  chr18_52702873     HCab    C    G        0      0        2 
  18  chr18_52702873     HPrz    C    G        0      0        2 
  18  chr18_52702873     ZBoe    C    G        0      0        2 
  18  chr18_52702873     ZGre    C    G        0      0        2 
  18  chr18_52702873     ZHar    C    G        0      0        2 
  18  chr18_52702873   Sample    C    G        0      0        2 
  18  chr18_52707105     AAsi    T    A        0      0        2 
  18  chr18_52707105     AKia    T    A        0      0        2 
  18  chr18_52707105     AOna    T    A        0      0        2 
  18  chr18_52707105     ASom    T    A        0      0        2 
  18  chr18_52707105     HCab    T    A        0      0        2 
  18  chr18_52707105     HPrz    T    A      0.5      1        2 
  18  chr18_52707105     ZBoe    T    A        0      0        2 
  18  chr18_52707105     ZGre    T    A        0      0        2 
  18  chr18_52707105     ZHar    T    A        0      0        2 
  18  chr18_52707105   Sample    T    A        0      0        2 
  18  chr18_52737824     AAsi    C    A        0      0        2 
  18  chr18_52737824     AKia    C    A        0      0        2 
  18  chr18_52737824     AOna    C    A        0      0        2 
  18  chr18_52737824     ASom    C    A        0      0        2 
  18  chr18_52737824     HCab    C    A        1      2        2 
  18  chr18_52737824     HPrz    C    A        1      2        2 
  18  chr18_52737824     ZBoe    C    A        0      0        2 
  18  chr18_52737824     ZGre    C    A        0      0        2 
  18  chr18_52737824     ZHar    C    A        0      0        2 
  18  chr18_52737824   Sample    C    A        0      0        2 
  18  chr18_52740582     AAsi    G    T        0      0        2 
  18  chr18_52740582     AKia    G    T        0      0        2 
  18  chr18_52740582     AOna    G    T        0      0        2 
  18  chr18_52740582     ASom    G    T        1      2        2 
  18  chr18_52740582     HCab    G    T        0      0        2 
  18  chr18_52740582     HPrz    G    T        0      0        2 
  18  chr18_52740582     ZBoe    G    T        0      0        2 
  18  chr18_52740582     ZGre    G    T        0      0        2 
  18  chr18_52740582     ZHar    G    T        0      0        2 
  18  chr18_52740582   Sample    G    T        0      0        2 
  18  chr18_52779625     AAsi    A    T        0      0        2 
  18  chr18_52779625     AKia    A    T        0      0        2 
  18  chr18_52779625     AOna    A    T        0      0        2 
  18  chr18_52779625     ASom    A    T        0      0        2 
  18  chr18_52779625     HCab    A    T        1      2        2 
  18  chr18_52779625     HPrz    A    T        1      2        2 
  18  chr18_52779625     ZBoe    A    T        0      0        2 
  18  chr18_52779625     ZGre    A    T        0      0        2 
  18  chr18_52779625     ZHar    A    T        0      0        2 
  18  chr18_52779625   Sample    A    T        0      0        2 
  18  chr18_52784376     AAsi    G    C        0      0        2 
  18  chr18_52784376     AKia    G    C        0      0        2 
  18  chr18_52784376     AOna    G    C        0      0        2 
  18  chr18_52784376     ASom    G    C        0      0        2 
  18  chr18_52784376     HCab    G    C        1      2        2 
  18  chr18_52784376     HPrz    G    C        1      2        2 
  18  chr18_52784376     ZBoe    G    C        0      0        2 
  18  chr18_52784376     ZGre    G    C        0      0        2 
  18  chr18_52784376     ZHar    G    C        0      0        2 
  18  chr18_52784376   Sample    G    C        0      0        2 
  18  chr18_52805287     AAsi    G    C        0      0        2 
  18  chr18_52805287     AKia    G    C        0      0        2 
  18  chr18_52805287     AOna    G    C        0      0        2 
  18  chr18_52805287     ASom    G    C        0      0        2 
  18  chr18_52805287     HCab    G    C        1      2        2 
  18  chr18_52805287     HPrz    G    C        1      2        2 
  18  chr18_52805287     ZBoe    G    C        0      0        2 
  18  chr18_52805287     ZGre    G    C        0      0        2 
  18  chr18_52805287     ZHar    G    C        0      0        2 
  18  chr18_52805287   Sample    G    C        0      0        2 
  18  chr18_52857939     AAsi    G    C        0      0        2 
  18  chr18_52857939     AKia    G    C        0      0        2 
  18  chr18_52857939     AOna    G    C        0      0        2 
  18  chr18_52857939     ASom    G    C        0      0        2 
  18  chr18_52857939     HCab    G    C        0      0        2 
  18  chr18_52857939     HPrz    G    C        0      0        2 
  18  chr18_52857939     ZBoe    G    C        0      0        2 
  18  chr18_52857939     ZGre    G    C        0      0        2 
  18  chr18_52857939     ZHar    G    C        1      2        2 
  18  chr18_52857939   Sample    G    C        0      0        2 
  18  chr18_52883003     AAsi    A    T        0      0        2 
  18  chr18_52883003     AKia    A    T        0      0        2 
  18  chr18_52883003     AOna    A    T        0      0        2 
  18  chr18_52883003     ASom    A    T        0      0        2 
  18  chr18_52883003     HCab    A    T      0.5      1        2 
  18  chr18_52883003     HPrz    A    T        0      0        2 
  18  chr18_52883003     ZBoe    A    T        0      0        2 
  18  chr18_52883003     ZGre    A    T        0      0        2 
  18  chr18_52883003     ZHar    A    T        0      0        2 
  18  chr18_52883003   Sample    A    T        0      0        2 
  18  chr18_52980076     AAsi    T    A        0      0        2 
  18  chr18_52980076     AKia    T    A        0      0        2 
  18  chr18_52980076     AOna    T    A      0.5      1        2 
  18  chr18_52980076     ASom    T    A        0      0        2 
  18  chr18_52980076     HCab    T    A        0      0        2 
  18  chr18_52980076     HPrz    T    A        0      0        2 
  18  chr18_52980076     ZBoe    T    A        0      0        2 
  18  chr18_52980076     ZGre    T    A        0      0        2 
  18  chr18_52980076     ZHar    T    A        0      0        2 
  18  chr18_52980076   Sample    T    A        0      0        2 
  18  chr18_52983958     AAsi    A    T        0      0        2 
  18  chr18_52983958     AKia    A    T        0      0        2 
  18  chr18_52983958     AOna    A    T        0      0        2 
  18  chr18_52983958     ASom    A    T        0      0        2 
  18  chr18_52983958     HCab    A    T        1      2        2 
  18  chr18_52983958     HPrz    A    T        1      2        2 
  18  chr18_52983958     ZBoe    A    T        0      0        2 
  18  chr18_52983958     ZGre    A    T        0      0        2 
  18  chr18_52983958     ZHar    A    T        0      0        2 
  18  chr18_52983958   Sample    A    T        0      0        2 
  18  chr18_53028768     AAsi    C    G      0.5      1        2 
  18  chr18_53028768     AKia    C    G        0      0        2 
  18  chr18_53028768     AOna    C    G        0      0        2 
  18  chr18_53028768     ASom    C    G        0      0        2 
  18  chr18_53028768     HCab    C    G        0      0        2 
  18  chr18_53028768     HPrz    C    G        0      0        2 
  18  chr18_53028768     ZBoe    C    G        0      0        2 
  18  chr18_53028768     ZGre    C    G        0      0        2 
  18  chr18_53028768     ZHar    C    G        0      0        2 
  18  chr18_53028768   Sample    C    G        0      0        2 
  18  chr18_53038651     AAsi    C    A        0      0        2 
  18  chr18_53038651     AKia    C    A        0      0        2 
  18  chr18_53038651     AOna    C    A        0      0        2 
  18  chr18_53038651     ASom    C    A        0      0        2 
  18  chr18_53038651     HCab    C    A        0      0        2 
  18  chr18_53038651     HPrz    C    A        1      2        2 
  18  chr18_53038651     ZBoe    C    A        0      0        2 
  18  chr18_53038651     ZGre    C    A        0      0        2 
  18  chr18_53038651     ZHar    C    A        0      0        2 
  18  chr18_53038651   Sample    C    A        0      0        2 
  18  chr18_53057497     AAsi    T    G        0      0        2 
  18  chr18_53057497     AKia    T    G        0      0        2 
  18  chr18_53057497     AOna    T    G        0      0        2 
  18  chr18_53057497     ASom    T    G        0      0        2 
  18  chr18_53057497     HCab    T    G        0      0        2 
  18  chr18_53057497     HPrz    T    G      0.5      1        2 
  18  chr18_53057497     ZBoe    T    G        0      0        2 
  18  chr18_53057497     ZGre    T    G        0      0        2 
  18  chr18_53057497     ZHar    T    G        0      0        2 
  18  chr18_53057497   Sample    T    G        0      0        2 
  18  chr18_53067825     AAsi    G    C        0      0        2 
  18  chr18_53067825     AKia    G    C        0      0        2 
  18  chr18_53067825     AOna    G    C        0      0        2 
  18  chr18_53067825     ASom    G    C        0      0        2 
  18  chr18_53067825     HCab    G    C        1      2        2 
  18  chr18_53067825     HPrz    G    C        1      2        2 
  18  chr18_53067825     ZBoe    G    C        0      0        2 
  18  chr18_53067825     ZGre    G    C        0      0        2 
  18  chr18_53067825     ZHar    G    C        0      0        2 
  18  chr18_53067825   Sample    G    C        0      0        2 
  18  chr18_53097680     AAsi    G    C        0      0        2 
  18  chr18_53097680     AKia    G    C        0      0        2 
  18  chr18_53097680     AOna    G    C        0      0        2 
  18  chr18_53097680     ASom    G    C        0      0        2 
  18  chr18_53097680     HCab    G    C        1      2        2 
  18  chr18_53097680     HPrz    G    C        1      2        2 
  18  chr18_53097680     ZBoe    G    C        0      0        2 
  18  chr18_53097680     ZGre    G    C        0      0        2 
  18  chr18_53097680     ZHar    G    C        0      0        2 
  18  chr18_53097680   Sample    G    C        0      0        2 
  18  chr18_53166530     AAsi    G    C        0      0        2 
  18  chr18_53166530     AKia    G    C        0      0        2 
  18  chr18_53166530     AOna    G    C        0      0        2 
  18  chr18_53166530     ASom    G    C        0      0        2 
  18  chr18_53166530     HCab    G    C        1      2        2 
  18  chr18_53166530     HPrz    G    C        1      2        2 
  18  chr18_53166530     ZBoe    G    C        0      0        2 
  18  chr18_53166530     ZGre    G    C        0      0        2 
  18  chr18_53166530     ZHar    G    C        0      0        2 
  18  chr18_53166530   Sample    G    C        0      0        2 
  18  chr18_53175193     AAsi    C    G        0      0        2 
  18  chr18_53175193     AKia    C    G        0      0        2 
  18  chr18_53175193     AOna    C    G        0      0        2 
  18  chr18_53175193     ASom    C    G        0      0        2 
  18  chr18_53175193     HCab    C    G        0      0        2 
  18  chr18_53175193     HPrz    C    G        0      0        2 
  18  chr18_53175193     ZBoe    C    G        0      0        2 
  18  chr18_53175193     ZGre    C    G      0.5      1        2 
  18  chr18_53175193     ZHar    C    G        0      0        2 
  18  chr18_53175193   Sample    C    G        0      0        2 
  18  chr18_53193059     AAsi    G    T        0      0        2 
  18  chr18_53193059     AKia    G    T        0      0        2 
  18  chr18_53193059     AOna    G    T        0      0        2 
  18  chr18_53193059     ASom    G    T        0      0        2 
  18  chr18_53193059     HCab    G    T        0      0        2 
  18  chr18_53193059     HPrz    G    T        0      0        2 
  18  chr18_53193059     ZBoe    G    T        0      0        2 
  18  chr18_53193059     ZGre    G    T        1      2        2 
  18  chr18_53193059     ZHar    G    T        0      0        2 
  18  chr18_53193059   Sample    G    T        0      0        2 
  18  chr18_53262288     AAsi    C    A        0      0        2 
  18  chr18_53262288     AKia    C    A        0      0        2 
  18  chr18_53262288     AOna    C    A        0      0        2 
  18  chr18_53262288     ASom    C    A        0      0        2 
  18  chr18_53262288     HCab    C    A        0      0        2 
  18  chr18_53262288     HPrz    C    A        0      0        2 
  18  chr18_53262288     ZBoe    C    A      0.5      1        2 
  18  chr18_53262288     ZGre    C    A        0      0        2 
  18  chr18_53262288     ZHar    C    A        0      0        2 
  18  chr18_53262288   Sample    C    A        0      0        2 
  18  chr18_53286883     AAsi    C    G        0      0        2 
  18  chr18_53286883     AKia    C    G        0      0        2 
  18  chr18_53286883     AOna    C    G        0      0        2 
  18  chr18_53286883     ASom    C    G        0      0        2 
  18  chr18_53286883     HCab    C    G        0      0        2 
  18  chr18_53286883     HPrz    C    G        0      0        2 
  18  chr18_53286883     ZBoe    C    G        0      0        2 
  18  chr18_53286883     ZGre    C    G        0      0        2 
  18  chr18_53286883     ZHar    C    G        1      2        2 
  18  chr18_53286883   Sample    C    G        0      0        2 
  18  chr18_53288502     AAsi    G    T        0      0        2 
  18  chr18_53288502     AKia    G    T        0      0        2 
  18  chr18_53288502     AOna    G    T        0      0        2 
  18  chr18_53288502     ASom    G    T        0      0        2 
  18  chr18_53288502     HCab    G    T        1      2        2 
  18  chr18_53288502     HPrz    G    T      0.5      1        2 
  18  chr18_53288502     ZBoe    G    T        0      0        2 
  18  chr18_53288502     ZGre    G    T        0      0        2 
  18  chr18_53288502     ZHar    G    T        0      0        2 
  18  chr18_53288502   Sample    G    T        0      0        2 
  18  chr18_53347386     AAsi    T    G        0      0        2 
  18  chr18_53347386     AKia    T    G        0      0        2 
  18  chr18_53347386     AOna    T    G        0      0        2 
  18  chr18_53347386     ASom    T    G        0      0        2 
  18  chr18_53347386     HCab    T    G        1      2        2 
  18  chr18_53347386     HPrz    T    G        1      2        2 
  18  chr18_53347386     ZBoe    T    G        0      0        2 
  18  chr18_53347386     ZGre    T    G        0      0        2 
  18  chr18_53347386     ZHar    T    G        0      0        2 
  18  chr18_53347386   Sample    T    G        0      0        2 
  18  chr18_53347582     AAsi    A    T        0      0        2 
  18  chr18_53347582     AKia    A    T        0      0        2 
  18  chr18_53347582     AOna    A    T        0      0        2 
  18  chr18_53347582     ASom    A    T        0      0        2 
  18  chr18_53347582     HCab    A    T        0      0        2 
  18  chr18_53347582     HPrz    A    T        0      0        2 
  18  chr18_53347582     ZBoe    A    T      0.5      1        2 
  18  chr18_53347582     ZGre    A    T        0      0        2 
  18  chr18_53347582     ZHar    A    T        0      0        2 
  18  chr18_53347582   Sample    A    T        0      0        2 
  18  chr18_53383386     AAsi    A    C        0      0        2 
  18  chr18_53383386     AKia    A    C        0      0        2 
  18  chr18_53383386     AOna    A    C        0      0        2 
  18  chr18_53383386     ASom    A    C        0      0        2 
  18  chr18_53383386     HCab    A    C      0.5      1        2 
  18  chr18_53383386     HPrz    A    C      0.5      1        2 
  18  chr18_53383386     ZBoe    A    C        0      0        2 
  18  chr18_53383386     ZGre    A    C        0      0        2 
  18  chr18_53383386     ZHar    A    C        0      0        2 
  18  chr18_53383386   Sample    A    C        0      0        2 
  18  chr18_53395360     AAsi    C    G        0      0        2 
  18  chr18_53395360     AKia    C    G        0      0        2 
  18  chr18_53395360     AOna    C    G        0      0        2 
  18  chr18_53395360     ASom    C    G        0      0        2 
  18  chr18_53395360     HCab    C    G        0      0        2 
  18  chr18_53395360     HPrz    C    G        0      0        2 
  18  chr18_53395360     ZBoe    C    G        0      0        2 
  18  chr18_53395360     ZGre    C    G        1      2        2 
  18  chr18_53395360     ZHar    C    G        0      0        2 
  18  chr18_53395360   Sample    C    G        0      0        2 
  18  chr18_53422632     AAsi    C    G        0      0        2 
  18  chr18_53422632     AKia    C    G        0      0        2 
  18  chr18_53422632     AOna    C    G        0      0        2 
  18  chr18_53422632     ASom    C    G        0      0        2 
  18  chr18_53422632     HCab    C    G        1      2        2 
  18  chr18_53422632     HPrz    C    G        1      2        2 
  18  chr18_53422632     ZBoe    C    G        0      0        2 
  18  chr18_53422632     ZGre    C    G        0      0        2 
  18  chr18_53422632     ZHar    C    G        0      0        2 
  18  chr18_53422632   Sample    C    G        0      0        2 
  18  chr18_53437546     AAsi    G    C        0      0        2 
  18  chr18_53437546     AKia    G    C        0      0        2 
  18  chr18_53437546     AOna    G    C        0      0        2 
  18  chr18_53437546     ASom    G    C        0      0        2 
  18  chr18_53437546     HCab    G    C      0.5      1        2 
  18  chr18_53437546     HPrz    G    C      0.5      1        2 
  18  chr18_53437546     ZBoe    G    C        0      0        2 
  18  chr18_53437546     ZGre    G    C        0      0        2 
  18  chr18_53437546     ZHar    G    C        0      0        2 
  18  chr18_53437546   Sample    G    C        0      0        2 
  18  chr18_53445540     AAsi    C    A        0      0        2 
  18  chr18_53445540     AKia    C    A        0      0        2 
  18  chr18_53445540     AOna    C    A        0      0        2 
  18  chr18_53445540     ASom    C    A        0      0        2 
  18  chr18_53445540     HCab    C    A        1      2        2 
  18  chr18_53445540     HPrz    C    A        1      2        2 
  18  chr18_53445540     ZBoe    C    A        0      0        2 
  18  chr18_53445540     ZGre    C    A        0      0        2 
  18  chr18_53445540     ZHar    C    A        0      0        2 
  18  chr18_53445540   Sample    C    A        0      0        2 
  18  chr18_53466768     AAsi    C    A        0      0        2 
  18  chr18_53466768     AKia    C    A        0      0        2 
  18  chr18_53466768     AOna    C    A      0.5      1        2 
  18  chr18_53466768     ASom    C    A        0      0        2 
  18  chr18_53466768     HCab    C    A        0      0        2 
  18  chr18_53466768     HPrz    C    A        0      0        2 
  18  chr18_53466768     ZBoe    C    A        0      0        2 
  18  chr18_53466768     ZGre    C    A        0      0        2 
  18  chr18_53466768     ZHar    C    A        0      0        2 
  18  chr18_53466768   Sample    C    A        0      0        2 
  18  chr18_53492843     AAsi    A    C        0      0        2 
  18  chr18_53492843     AKia    A    C        0      0        2 
  18  chr18_53492843     AOna    A    C        0      0        2 
  18  chr18_53492843     ASom    A    C        0      0        2 
  18  chr18_53492843     HCab    A    C      0.5      1        2 
  18  chr18_53492843     HPrz    A    C        0      0        2 
  18  chr18_53492843     ZBoe    A    C        0      0        2 
  18  chr18_53492843     ZGre    A    C        0      0        2 
  18  chr18_53492843     ZHar    A    C        0      0        2 
  18  chr18_53492843   Sample    A    C        0      0        2 
  18  chr18_53545713     AAsi    C    G        0      0        2 
  18  chr18_53545713     AKia    C    G        0      0        2 
  18  chr18_53545713     AOna    C    G        0      0        2 
  18  chr18_53545713     ASom    C    G        0      0        2 
  18  chr18_53545713     HCab    C    G        1      2        2 
  18  chr18_53545713     HPrz    C    G        1      2        2 
  18  chr18_53545713     ZBoe    C    G        0      0        2 
  18  chr18_53545713     ZGre    C    G        0      0        2 
  18  chr18_53545713     ZHar    C    G        0      0        2 
  18  chr18_53545713   Sample    C    G        0      0        2 
  18  chr18_53567220     AAsi    G    T        0      0        2 
  18  chr18_53567220     AKia    G    T      0.5      1        2 
  18  chr18_53567220     AOna    G    T        0      0        2 
  18  chr18_53567220     ASom    G    T        0      0        2 
  18  chr18_53567220     HCab    G    T        0      0        2 
  18  chr18_53567220     HPrz    G    T        0      0        2 
  18  chr18_53567220     ZBoe    G    T        0      0        2 
  18  chr18_53567220     ZGre    G    T        0      0        2 
  18  chr18_53567220     ZHar    G    T        0      0        2 
  18  chr18_53567220   Sample    G    T        0      0        2 
  18  chr18_53573472     AAsi    G    T        0      0        2 
  18  chr18_53573472     AKia    G    T        0      0        2 
  18  chr18_53573472     AOna    G    T        0      0        2 
  18  chr18_53573472     ASom    G    T        0      0        2 
  18  chr18_53573472     HCab    G    T        0      0        2 
  18  chr18_53573472     HPrz    G    T        0      0        2 
  18  chr18_53573472     ZBoe    G    T        0      0        2 
  18  chr18_53573472     ZGre    G    T      0.5      1        2 
  18  chr18_53573472     ZHar    G    T        0      0        2 
  18  chr18_53573472   Sample    G    T        0      0        2 
  18  chr18_53622284     AAsi    A    C        0      0        2 
  18  chr18_53622284     AKia    A    C        0      0        2 
  18  chr18_53622284     AOna    A    C        0      0        2 
  18  chr18_53622284     ASom    A    C        0      0        2 
  18  chr18_53622284     HCab    A    C        0      0        2 
  18  chr18_53622284     HPrz    A    C        0      0        2 
  18  chr18_53622284     ZBoe    A    C        0      0        2 
  18  chr18_53622284     ZGre    A    C        0      0        2 
  18  chr18_53622284     ZHar    A    C      0.5      1        2 
  18  chr18_53622284   Sample    A    C        0      0        2 
  18  chr18_53632675     AAsi    G    C        0      0        2 
  18  chr18_53632675     AKia    G    C        0      0        2 
  18  chr18_53632675     AOna    G    C      0.5      1        2 
  18  chr18_53632675     ASom    G    C        0      0        2 
  18  chr18_53632675     HCab    G    C        1      2        2 
  18  chr18_53632675     HPrz    G    C        1      2        2 
  18  chr18_53632675     ZBoe    G    C        0      0        2 
  18  chr18_53632675     ZGre    G    C        1      2        2 
  18  chr18_53632675     ZHar    G    C        1      2        2 
  18  chr18_53632675   Sample    G    C        0      0        2 
  18  chr18_53634065     AAsi    A    T      0.5      1        2 
  18  chr18_53634065     AKia    A    T        0      0        2 
  18  chr18_53634065     AOna    A    T        0      0        2 
  18  chr18_53634065     ASom    A    T      0.5      1        2 
  18  chr18_53634065     HCab    A    T        0      0        2 
  18  chr18_53634065     HPrz    A    T        0      0        2 
  18  chr18_53634065     ZBoe    A    T        0      0        2 
  18  chr18_53634065     ZGre    A    T        0      0        2 
  18  chr18_53634065     ZHar    A    T        0      0        2 
  18  chr18_53634065   Sample    A    T        1      2        2 
  18  chr18_53641540     AAsi    G    C        0      0        2 
  18  chr18_53641540     AKia    G    C      0.5      1        2 
  18  chr18_53641540     AOna    G    C        0      0        2 
  18  chr18_53641540     ASom    G    C        0      0        2 
  18  chr18_53641540     HCab    G    C        0      0        2 
  18  chr18_53641540     HPrz    G    C        0      0        2 
  18  chr18_53641540     ZBoe    G    C        0      0        2 
  18  chr18_53641540     ZGre    G    C        0      0        2 
  18  chr18_53641540     ZHar    G    C        0      0        2 
  18  chr18_53641540   Sample    G    C        0      0        2 
  18  chr18_53684677     AAsi    G    C        0      0        2 
  18  chr18_53684677     AKia    G    C        0      0        2 
  18  chr18_53684677     AOna    G    C        0      0        2 
  18  chr18_53684677     ASom    G    C        0      0        2 
  18  chr18_53684677     HCab    G    C        0      0        2 
  18  chr18_53684677     HPrz    G    C      0.5      1        2 
  18  chr18_53684677     ZBoe    G    C        0      0        2 
  18  chr18_53684677     ZGre    G    C        0      0        2 
  18  chr18_53684677     ZHar    G    C        0      0        2 
  18  chr18_53684677   Sample    G    C        0      0        2 
  18  chr18_53704653     AAsi    A    T        0      0        2 
  18  chr18_53704653     AKia    A    T        0      0        2 
  18  chr18_53704653     AOna    A    T        0      0        2 
  18  chr18_53704653     ASom    A    T        0      0        2 
  18  chr18_53704653     HCab    A    T        1      2        2 
  18  chr18_53704653     HPrz    A    T        1      2        2 
  18  chr18_53704653     ZBoe    A    T        0      0        2 
  18  chr18_53704653     ZGre    A    T        0      0        2 
  18  chr18_53704653     ZHar    A    T        0      0        2 
  18  chr18_53704653   Sample    A    T        0      0        2 
  18  chr18_53715086     AAsi    G    T        0      0        2 
  18  chr18_53715086     AKia    G    T        0      0        2 
  18  chr18_53715086     AOna    G    T        0      0        2 
  18  chr18_53715086     ASom    G    T        0      0        2 
  18  chr18_53715086     HCab    G    T      0.5      1        2 
  18  chr18_53715086     HPrz    G    T      0.5      1        2 
  18  chr18_53715086     ZBoe    G    T        0      0        2 
  18  chr18_53715086     ZGre    G    T        0      0        2 
  18  chr18_53715086     ZHar    G    T        0      0        2 
  18  chr18_53715086   Sample    G    T        0      0        2 
  18  chr18_53727285     AAsi    G    T        0      0        2 
  18  chr18_53727285     AKia    G    T        0      0        2 
  18  chr18_53727285     AOna    G    T        0      0        2 
  18  chr18_53727285     ASom    G    T        0      0        2 
  18  chr18_53727285     HCab    G    T        1      2        2 
  18  chr18_53727285     HPrz    G    T        1      2        2 
  18  chr18_53727285     ZBoe    G    T        0      0        2 
  18  chr18_53727285     ZGre    G    T        0      0        2 
  18  chr18_53727285     ZHar    G    T        0      0        2 
  18  chr18_53727285   Sample    G    T        0      0        2 
  18  chr18_53758897     AAsi    A    C        0      0        2 
  18  chr18_53758897     AKia    A    C        0      0        2 
  18  chr18_53758897     AOna    A    C        0      0        2 
  18  chr18_53758897     ASom    A    C        0      0        2 
  18  chr18_53758897     HCab    A    C        0      0        2 
  18  chr18_53758897     HPrz    A    C        0      0        2 
  18  chr18_53758897     ZBoe    A    C        0      0        2 
  18  chr18_53758897     ZGre    A    C        1      2        2 
  18  chr18_53758897     ZHar    A    C        0      0        2 
  18  chr18_53758897   Sample    A    C        0      0        2 
  18  chr18_53807723     AAsi    C    G        0      0        2 
  18  chr18_53807723     AKia    C    G        0      0        2 
  18  chr18_53807723     AOna    C    G        0      0        2 
  18  chr18_53807723     ASom    C    G        0      0        2 
  18  chr18_53807723     HCab    C    G      0.5      1        2 
  18  chr18_53807723     HPrz    C    G      0.5      1        2 
  18  chr18_53807723     ZBoe    C    G        0      0        2 
  18  chr18_53807723     ZGre    C    G        0      0        2 
  18  chr18_53807723     ZHar    C    G        0      0        2 
  18  chr18_53807723   Sample    C    G        0      0        2 
  18  chr18_53815252     AAsi    A    C        0      0        2 
  18  chr18_53815252     AKia    A    C      0.5      1        2 
  18  chr18_53815252     AOna    A    C        0      0        2 
  18  chr18_53815252     ASom    A    C        0      0        2 
  18  chr18_53815252     HCab    A    C        0      0        2 
  18  chr18_53815252     HPrz    A    C        0      0        2 
  18  chr18_53815252     ZBoe    A    C        0      0        2 
  18  chr18_53815252     ZGre    A    C        0      0        2 
  18  chr18_53815252     ZHar    A    C        0      0        2 
  18  chr18_53815252   Sample    A    C        0      0        2 
  18  chr18_53825122     AAsi    G    T        1      2        2 
  18  chr18_53825122     AKia    G    T        0      0        2 
  18  chr18_53825122     AOna    G    T        0      0        2 
  18  chr18_53825122     ASom    G    T        1      2        2 
  18  chr18_53825122     HCab    G    T        0      0        2 
  18  chr18_53825122     HPrz    G    T        0      0        2 
  18  chr18_53825122     ZBoe    G    T        0      0        2 
  18  chr18_53825122     ZGre    G    T        0      0        2 
  18  chr18_53825122     ZHar    G    T        0      0        2 
  18  chr18_53825122   Sample    G    T        1      2        2 
  18  chr18_53825248     AAsi    G    C        0      0        2 
  18  chr18_53825248     AKia    G    C        0      0        2 
  18  chr18_53825248     AOna    G    C        0      0        2 
  18  chr18_53825248     ASom    G    C        0      0        2 
  18  chr18_53825248     HCab    G    C      0.5      1        2 
  18  chr18_53825248     HPrz    G    C      0.5      1        2 
  18  chr18_53825248     ZBoe    G    C        0      0        2 
  18  chr18_53825248     ZGre    G    C        0      0        2 
  18  chr18_53825248     ZHar    G    C        0      0        2 
  18  chr18_53825248   Sample    G    C        0      0        2 
  18  chr18_53843975     AAsi    C    G      0.5      1        2 
  18  chr18_53843975     AKia    C    G        0      0        2 
  18  chr18_53843975     AOna    C    G        0      0        2 
  18  chr18_53843975     ASom    C    G        0      0        2 
  18  chr18_53843975     HCab    C    G        0      0        2 
  18  chr18_53843975     HPrz    C    G        0      0        2 
  18  chr18_53843975     ZBoe    C    G        0      0        2 
  18  chr18_53843975     ZGre    C    G        0      0        2 
  18  chr18_53843975     ZHar    C    G        0      0        2 
  18  chr18_53843975   Sample    C    G        0      0        2 
  18  chr18_53852531     AAsi    A    T        0      0        2 
  18  chr18_53852531     AKia    A    T        0      0        2 
  18  chr18_53852531     AOna    A    T        0      0        2 
  18  chr18_53852531     ASom    A    T        0      0        2 
  18  chr18_53852531     HCab    A    T        0      0        2 
  18  chr18_53852531     HPrz    A    T        0      0        2 
  18  chr18_53852531     ZBoe    A    T      0.5      1        2 
  18  chr18_53852531     ZGre    A    T        0      0        2 
  18  chr18_53852531     ZHar    A    T        0      0        2 
  18  chr18_53852531   Sample    A    T        0      0        2 
  18  chr18_53861986     AAsi    A    C        0      0        2 
  18  chr18_53861986     AKia    A    C        0      0        2 
  18  chr18_53861986     AOna    A    C        0      0        2 
  18  chr18_53861986     ASom    A    C        0      0        2 
  18  chr18_53861986     HCab    A    C        0      0        2 
  18  chr18_53861986     HPrz    A    C        0      0        2 
  18  chr18_53861986     ZBoe    A    C      0.5      1        2 
  18  chr18_53861986     ZGre    A    C        0      0        2 
  18  chr18_53861986     ZHar    A    C        0      0        2 
  18  chr18_53861986   Sample    A    C        0      0        2 
  18  chr18_53868901     AAsi    C    G        0      0        2 
  18  chr18_53868901     AKia    C    G        1      2        2 
  18  chr18_53868901     AOna    C    G        1      2        2 
  18  chr18_53868901     ASom    C    G        0      0        2 
  18  chr18_53868901     HCab    C    G        0      0        2 
  18  chr18_53868901     HPrz    C    G        0      0        2 
  18  chr18_53868901     ZBoe    C    G        0      0        2 
  18  chr18_53868901     ZGre    C    G        0      0        2 
  18  chr18_53868901     ZHar    C    G        0      0        2 
  18  chr18_53868901   Sample    C    G        0      0        2 
  18  chr18_53902277     AAsi    C    A        1      2        2 
  18  chr18_53902277     AKia    C    A        0      0        2 
  18  chr18_53902277     AOna    C    A        0      0        2 
  18  chr18_53902277     ASom    C    A        1      2        2 
  18  chr18_53902277     HCab    C    A        0      0        2 
  18  chr18_53902277     HPrz    C    A        0      0        2 
  18  chr18_53902277     ZBoe    C    A        0      0        2 
  18  chr18_53902277     ZGre    C    A        0      0        2 
  18  chr18_53902277     ZHar    C    A        0      0        2 
  18  chr18_53902277   Sample    C    A        1      2        2 
  18  chr18_53911911     AAsi    G    C        0      0        2 
  18  chr18_53911911     AKia    G    C        0      0        2 
  18  chr18_53911911     AOna    G    C        0      0        2 
  18  chr18_53911911     ASom    G    C        0      0        2 
  18  chr18_53911911     HCab    G    C      0.5      1        2 
  18  chr18_53911911     HPrz    G    C      0.5      1        2 
  18  chr18_53911911     ZBoe    G    C        0      0        2 
  18  chr18_53911911     ZGre    G    C        0      0        2 
  18  chr18_53911911     ZHar    G    C        0      0        2 
  18  chr18_53911911   Sample    G    C        0      0        2 
  18  chr18_53911962     AAsi    G    T        0      0        2 
  18  chr18_53911962     AKia    G    T        0      0        2 
  18  chr18_53911962     AOna    G    T        0      0        2 
  18  chr18_53911962     ASom    G    T        0      0        2 
  18  chr18_53911962     HCab    G    T        0      0        2 
  18  chr18_53911962     HPrz    G    T        0      0        2 
  18  chr18_53911962     ZBoe    G    T        0      0        2 
  18  chr18_53911962     ZGre    G    T        0      0        2 
  18  chr18_53911962     ZHar    G    T      0.5      1        2 
  18  chr18_53911962   Sample    G    T        0      0        2 
  18  chr18_53916373     AAsi    T    G        0      0        2 
  18  chr18_53916373     AKia    T    G        0      0        2 
  18  chr18_53916373     AOna    T    G      0.5      1        2 
  18  chr18_53916373     ASom    T    G        0      0        2 
  18  chr18_53916373     HCab    T    G        0      0        2 
  18  chr18_53916373     HPrz    T    G        0      0        2 
  18  chr18_53916373     ZBoe    T    G        0      0        2 
  18  chr18_53916373     ZGre    T    G        0      0        2 
  18  chr18_53916373     ZHar    T    G        0      0        2 
  18  chr18_53916373   Sample    T    G        0      0        2 
  18  chr18_53943702     AAsi    G    C        0      0        2 
  18  chr18_53943702     AKia    G    C        0      0        2 
  18  chr18_53943702     AOna    G    C        0      0        2 
  18  chr18_53943702     ASom    G    C        0      0        2 
  18  chr18_53943702     HCab    G    C        1      2        2 
  18  chr18_53943702     HPrz    G    C      0.5      1        2 
  18  chr18_53943702     ZBoe    G    C        0      0        2 
  18  chr18_53943702     ZGre    G    C        0      0        2 
  18  chr18_53943702     ZHar    G    C        0      0        2 
  18  chr18_53943702   Sample    G    C        0      0        2 
  18  chr18_53950035     AAsi    A    T        0      0        2 
  18  chr18_53950035     AKia    A    T        0      0        2 
  18  chr18_53950035     AOna    A    T        0      0        2 
  18  chr18_53950035     ASom    A    T        0      0        2 
  18  chr18_53950035     HCab    A    T        0      0        2 
  18  chr18_53950035     HPrz    A    T        0      0        2 
  18  chr18_53950035     ZBoe    A    T      0.5      1        2 
  18  chr18_53950035     ZGre    A    T        0      0        2 
  18  chr18_53950035     ZHar    A    T        0      0        2 
  18  chr18_53950035   Sample    A    T        0      0        2 
  18  chr18_53984590     AAsi    A    T        0      0        2 
  18  chr18_53984590     AKia    A    T        0      0        2 
  18  chr18_53984590     AOna    A    T        0      0        2 
  18  chr18_53984590     ASom    A    T        0      0        2 
  18  chr18_53984590     HCab    A    T        0      0        2 
  18  chr18_53984590     HPrz    A    T        0      0        2 
  18  chr18_53984590     ZBoe    A    T        0      0        2 
  18  chr18_53984590     ZGre    A    T      0.5      1        2 
  18  chr18_53984590     ZHar    A    T        0      0        2 
  18  chr18_53984590   Sample    A    T        0      0        2 
  18  chr18_53994828     AAsi    C    A        0      0        2 
  18  chr18_53994828     AKia    C    A        0      0        2 
  18  chr18_53994828     AOna    C    A        0      0        2 
  18  chr18_53994828     ASom    C    A        0      0        2 
  18  chr18_53994828     HCab    C    A        0      0        2 
  18  chr18_53994828     HPrz    C    A        0      0        2 
  18  chr18_53994828     ZBoe    C    A      0.5      1        2 
  18  chr18_53994828     ZGre    C    A        0      0        2 
  18  chr18_53994828     ZHar    C    A        0      0        2 
  18  chr18_53994828   Sample    C    A        0      0        2 
  18  chr18_54007128     AAsi    T    G        0      0        2 
  18  chr18_54007128     AKia    T    G        0      0        2 
  18  chr18_54007128     AOna    T    G        0      0        2 
  18  chr18_54007128     ASom    T    G        0      0        2 
  18  chr18_54007128     HCab    T    G        1      2        2 
  18  chr18_54007128     HPrz    T    G        1      2        2 
  18  chr18_54007128     ZBoe    T    G        0      0        2 
  18  chr18_54007128     ZGre    T    G        0      0        2 
  18  chr18_54007128     ZHar    T    G        0      0        2 
  18  chr18_54007128   Sample    T    G        0      0        2 
  18  chr18_54008534     AAsi    A    C        0      0        2 
  18  chr18_54008534     AKia    A    C        0      0        2 
  18  chr18_54008534     AOna    A    C        0      0        2 
  18  chr18_54008534     ASom    A    C        0      0        2 
  18  chr18_54008534     HCab    A    C        1      2        2 
  18  chr18_54008534     HPrz    A    C        1      2        2 
  18  chr18_54008534     ZBoe    A    C        0      0        2 
  18  chr18_54008534     ZGre    A    C        0      0        2 
  18  chr18_54008534     ZHar    A    C        0      0        2 
  18  chr18_54008534   Sample    A    C        0      0        2 
  18  chr18_54031289     AAsi    G    T        0      0        2 
  18  chr18_54031289     AKia    G    T        0      0        2 
  18  chr18_54031289     AOna    G    T        0      0        2 
  18  chr18_54031289     ASom    G    T      0.5      1        2 
  18  chr18_54031289     HCab    G    T        0      0        2 
  18  chr18_54031289     HPrz    G    T        0      0        2 
  18  chr18_54031289     ZBoe    G    T        0      0        2 
  18  chr18_54031289     ZGre    G    T        0      0        2 
  18  chr18_54031289     ZHar    G    T        0      0        2 
  18  chr18_54031289   Sample    G    T        0      0        2 
  18  chr18_54075477     AAsi    A    T        1      2        2 
  18  chr18_54075477     AKia    A    T        0      0        2 
  18  chr18_54075477     AOna    A    T        0      0        2 
  18  chr18_54075477     ASom    A    T        0      0        2 
  18  chr18_54075477     HCab    A    T        0      0        2 
  18  chr18_54075477     HPrz    A    T        0      0        2 
  18  chr18_54075477     ZBoe    A    T        0      0        2 
  18  chr18_54075477     ZGre    A    T        0      0        2 
  18  chr18_54075477     ZHar    A    T        0      0        2 
  18  chr18_54075477   Sample    A    T        0      0        2 
  18  chr18_54104174     AAsi    C    A        0      0        2 
  18  chr18_54104174     AKia    C    A        0      0        2 
  18  chr18_54104174     AOna    C    A        0      0        2 
  18  chr18_54104174     ASom    C    A        0      0        2 
  18  chr18_54104174     HCab    C    A        1      2        2 
  18  chr18_54104174     HPrz    C    A      0.5      1        2 
  18  chr18_54104174     ZBoe    C    A        0      0        2 
  18  chr18_54104174     ZGre    C    A        0      0        2 
  18  chr18_54104174     ZHar    C    A        0      0        2 
  18  chr18_54104174   Sample    C    A        0      0        2 
  18  chr18_54117735     AAsi    C    A        0      0        2 
  18  chr18_54117735     AKia    C    A        0      0        2 
  18  chr18_54117735     AOna    C    A        0      0        2 
  18  chr18_54117735     ASom    C    A        0      0        2 
  18  chr18_54117735     HCab    C    A        1      2        2 
  18  chr18_54117735     HPrz    C    A        1      2        2 
  18  chr18_54117735     ZBoe    C    A        0      0        2 
  18  chr18_54117735     ZGre    C    A        0      0        2 
  18  chr18_54117735     ZHar    C    A        0      0        2 
  18  chr18_54117735   Sample    C    A        0      0        2 
  18  chr18_54128747     AAsi    A    C        0      0        2 
  18  chr18_54128747     AKia    A    C        1      2        2 
  18  chr18_54128747     AOna    A    C        1      2        2 
  18  chr18_54128747     ASom    A    C        0      0        2 
  18  chr18_54128747     HCab    A    C        0      0        2 
  18  chr18_54128747     HPrz    A    C        0      0        2 
  18  chr18_54128747     ZBoe    A    C        0      0        2 
  18  chr18_54128747     ZGre    A    C        0      0        2 
  18  chr18_54128747     ZHar    A    C        0      0        2 
  18  chr18_54128747   Sample    A    C        0      0        2 
  18  chr18_54169783     AAsi    A    C        0      0        2 
  18  chr18_54169783     AKia    A    C        0      0        2 
  18  chr18_54169783     AOna    A    C        0      0        2 
  18  chr18_54169783     ASom    A    C        0      0        2 
  18  chr18_54169783     HCab    A    C        0      0        2 
  18  chr18_54169783     HPrz    A    C        0      0        2 
  18  chr18_54169783     ZBoe    A    C      0.5      1        2 
  18  chr18_54169783     ZGre    A    C        0      0        2 
  18  chr18_54169783     ZHar    A    C        0      0        2 
  18  chr18_54169783   Sample    A    C        0      0        2 
  18  chr18_54187201     AAsi    G    T        0      0        2 
  18  chr18_54187201     AKia    G    T        0      0        2 
  18  chr18_54187201     AOna    G    T        0      0        2 
  18  chr18_54187201     ASom    G    T        0      0        2 
  18  chr18_54187201     HCab    G    T        0      0        2 
  18  chr18_54187201     HPrz    G    T        0      0        2 
  18  chr18_54187201     ZBoe    G    T        1      2        2 
  18  chr18_54187201     ZGre    G    T        0      0        2 
  18  chr18_54187201     ZHar    G    T        0      0        2 
  18  chr18_54187201   Sample    G    T        0      0        2 
  18  chr18_54201342     AAsi    G    T        0      0        2 
  18  chr18_54201342     AKia    G    T        0      0        2 
  18  chr18_54201342     AOna    G    T      0.5      1        2 
  18  chr18_54201342     ASom    G    T        0      0        2 
  18  chr18_54201342     HCab    G    T        0      0        2 
  18  chr18_54201342     HPrz    G    T        0      0        2 
  18  chr18_54201342     ZBoe    G    T        0      0        2 
  18  chr18_54201342     ZGre    G    T        0      0        2 
  18  chr18_54201342     ZHar    G    T        0      0        2 
  18  chr18_54201342   Sample    G    T        0      0        2 
  18  chr18_54219165     AAsi    C    A        0      0        2 
  18  chr18_54219165     AKia    C    A        0      0        2 
  18  chr18_54219165     AOna    C    A        0      0        2 
  18  chr18_54219165     ASom    C    A        0      0        2 
  18  chr18_54219165     HCab    C    A        1      2        2 
  18  chr18_54219165     HPrz    C    A        1      2        2 
  18  chr18_54219165     ZBoe    C    A        0      0        2 
  18  chr18_54219165     ZGre    C    A        0      0        2 
  18  chr18_54219165     ZHar    C    A        0      0        2 
  18  chr18_54219165   Sample    C    A        0      0        2 
  18  chr18_54226713     AAsi    T    G        0      0        2 
  18  chr18_54226713     AKia    T    G        0      0        2 
  18  chr18_54226713     AOna    T    G      0.5      1        2 
  18  chr18_54226713     ASom    T    G        0      0        2 
  18  chr18_54226713     HCab    T    G        0      0        2 
  18  chr18_54226713     HPrz    T    G        0      0        2 
  18  chr18_54226713     ZBoe    T    G        0      0        2 
  18  chr18_54226713     ZGre    T    G        0      0        2 
  18  chr18_54226713     ZHar    T    G        0      0        2 
  18  chr18_54226713   Sample    T    G        0      0        2 
  18  chr18_54228073     AAsi    C    G        0      0        2 
  18  chr18_54228073     AKia    C    G        0      0        2 
  18  chr18_54228073     AOna    C    G        0      0        2 
  18  chr18_54228073     ASom    C    G      0.5      1        2 
  18  chr18_54228073     HCab    C    G        0      0        2 
  18  chr18_54228073     HPrz    C    G        0      0        2 
  18  chr18_54228073     ZBoe    C    G        0      0        2 
  18  chr18_54228073     ZGre    C    G        0      0        2 
  18  chr18_54228073     ZHar    C    G        0      0        2 
  18  chr18_54228073   Sample    C    G        0      0        2 
  18  chr18_54229921     AAsi    C    G        0      0        2 
  18  chr18_54229921     AKia    C    G        0      0        2 
  18  chr18_54229921     AOna    C    G        0      0        2 
  18  chr18_54229921     ASom    C    G        0      0        2 
  18  chr18_54229921     HCab    C    G        1      2        2 
  18  chr18_54229921     HPrz    C    G        1      2        2 
  18  chr18_54229921     ZBoe    C    G        0      0        2 
  18  chr18_54229921     ZGre    C    G        0      0        2 
  18  chr18_54229921     ZHar    C    G        0      0        2 
  18  chr18_54229921   Sample    C    G        0      0        2 
  18  chr18_54231114     AAsi    G    C        0      0        2 
  18  chr18_54231114     AKia    G    C        0      0        2 
  18  chr18_54231114     AOna    G    C        0      0        2 
  18  chr18_54231114     ASom    G    C        0      0        2 
  18  chr18_54231114     HCab    G    C        0      0        2 
  18  chr18_54231114     HPrz    G    C        0      0        2 
  18  chr18_54231114     ZBoe    G    C        0      0        2 
  18  chr18_54231114     ZGre    G    C        1      2        2 
  18  chr18_54231114     ZHar    G    C        0      0        2 
  18  chr18_54231114   Sample    G    C        0      0        2 
  18  chr18_54244799     AAsi    T    A        0      0        2 
  18  chr18_54244799     AKia    T    A        0      0        2 
  18  chr18_54244799     AOna    T    A        0      0        2 
  18  chr18_54244799     ASom    T    A        0      0        2 
  18  chr18_54244799     HCab    T    A        0      0        2 
  18  chr18_54244799     HPrz    T    A        0      0        2 
  18  chr18_54244799     ZBoe    T    A        0      0        2 
  18  chr18_54244799     ZGre    T    A        1      2        2 
  18  chr18_54244799     ZHar    T    A        0      0        2 
  18  chr18_54244799   Sample    T    A        0      0        2 
  18  chr18_54254353     AAsi    G    T        0      0        2 
  18  chr18_54254353     AKia    G    T        0      0        2 
  18  chr18_54254353     AOna    G    T        0      0        2 
  18  chr18_54254353     ASom    G    T        0      0        2 
  18  chr18_54254353     HCab    G    T        0      0        2 
  18  chr18_54254353     HPrz    G    T        0      0        2 
  18  chr18_54254353     ZBoe    G    T      0.5      1        2 
  18  chr18_54254353     ZGre    G    T        0      0        2 
  18  chr18_54254353     ZHar    G    T        0      0        2 
  18  chr18_54254353   Sample    G    T        0      0        2 
  18  chr18_54270876     AAsi    T    A        0      0        2 
  18  chr18_54270876     AKia    T    A        0      0        2 
  18  chr18_54270876     AOna    T    A        0      0        2 
  18  chr18_54270876     ASom    T    A        0      0        2 
  18  chr18_54270876     HCab    T    A        0      0        2 
  18  chr18_54270876     HPrz    T    A      0.5      1        2 
  18  chr18_54270876     ZBoe    T    A        0      0        2 
  18  chr18_54270876     ZGre    T    A        0      0        2 
  18  chr18_54270876     ZHar    T    A        0      0        2 
  18  chr18_54270876   Sample    T    A        0      0        2 
  18  chr18_54283783     AAsi    A    C        0      0        2 
  18  chr18_54283783     AKia    A    C        0      0        2 
  18  chr18_54283783     AOna    A    C        0      0        2 
  18  chr18_54283783     ASom    A    C        0      0        2 
  18  chr18_54283783     HCab    A    C        1      2        2 
  18  chr18_54283783     HPrz    A    C        1      2        2 
  18  chr18_54283783     ZBoe    A    C        0      0        2 
  18  chr18_54283783     ZGre    A    C        0      0        2 
  18  chr18_54283783     ZHar    A    C        0      0        2 
  18  chr18_54283783   Sample    A    C        0      0        2 
  18  chr18_54319337     AAsi    A    C        0      0        2 
  18  chr18_54319337     AKia    A    C        0      0        2 
  18  chr18_54319337     AOna    A    C        0      0        2 
  18  chr18_54319337     ASom    A    C        0      0        2 
  18  chr18_54319337     HCab    A    C        0      0        2 
  18  chr18_54319337     HPrz    A    C        0      0        2 
  18  chr18_54319337     ZBoe    A    C        0      0        2 
  18  chr18_54319337     ZGre    A    C      0.5      1        2 
  18  chr18_54319337     ZHar    A    C        0      0        2 
  18  chr18_54319337   Sample    A    C        0      0        2 
  18  chr18_54338211     AAsi    C    A        0      0        2 
  18  chr18_54338211     AKia    C    A        0      0        2 
  18  chr18_54338211     AOna    C    A        0      0        2 
  18  chr18_54338211     ASom    C    A        0      0        2 
  18  chr18_54338211     HCab    C    A        1      2        2 
  18  chr18_54338211     HPrz    C    A        1      2        2 
  18  chr18_54338211     ZBoe    C    A        0      0        2 
  18  chr18_54338211     ZGre    C    A        0      0        2 
  18  chr18_54338211     ZHar    C    A        0      0        2 
  18  chr18_54338211   Sample    C    A        0      0        2 
  18  chr18_54338299     AAsi    A    C        0      0        2 
  18  chr18_54338299     AKia    A    C        0      0        2 
  18  chr18_54338299     AOna    A    C        0      0        2 
  18  chr18_54338299     ASom    A    C        0      0        2 
  18  chr18_54338299     HCab    A    C        1      2        2 
  18  chr18_54338299     HPrz    A    C        1      2        2 
  18  chr18_54338299     ZBoe    A    C        0      0        2 
  18  chr18_54338299     ZGre    A    C        0      0        2 
  18  chr18_54338299     ZHar    A    C        0      0        2 
  18  chr18_54338299   Sample    A    C        0      0        2 
  18  chr18_54342443     AAsi    G    T        0      0        2 
  18  chr18_54342443     AKia    G    T        0      0        2 
  18  chr18_54342443     AOna    G    T        0      0        2 
  18  chr18_54342443     ASom    G    T        0      0        2 
  18  chr18_54342443     HCab    G    T        0      0        2 
  18  chr18_54342443     HPrz    G    T      0.5      1        2 
  18  chr18_54342443     ZBoe    G    T        0      0        2 
  18  chr18_54342443     ZGre    G    T        0      0        2 
  18  chr18_54342443     ZHar    G    T        0      0        2 
  18  chr18_54342443   Sample    G    T        0      0        2 
  18  chr18_54351855     AAsi    C    G        0      0        2 
  18  chr18_54351855     AKia    C    G        1      2        2 
  18  chr18_54351855     AOna    C    G        1      2        2 
  18  chr18_54351855     ASom    C    G        0      0        2 
  18  chr18_54351855     HCab    C    G        0      0        2 
  18  chr18_54351855     HPrz    C    G        0      0        2 
  18  chr18_54351855     ZBoe    C    G        0      0        2 
  18  chr18_54351855     ZGre    C    G        0      0        2 
  18  chr18_54351855     ZHar    C    G        0      0        2 
  18  chr18_54351855   Sample    C    G        0      0        2 
  18  chr18_54356244     AAsi    A    C        0      0        2 
  18  chr18_54356244     AKia    A    C        0      0        2 
  18  chr18_54356244     AOna    A    C        0      0        2 
  18  chr18_54356244     ASom    A    C        0      0        2 
  18  chr18_54356244     HCab    A    C        1      2        2 
  18  chr18_54356244     HPrz    A    C        1      2        2 
  18  chr18_54356244     ZBoe    A    C        0      0        2 
  18  chr18_54356244     ZGre    A    C        0      0        2 
  18  chr18_54356244     ZHar    A    C        0      0        2 
  18  chr18_54356244   Sample    A    C        0      0        2 
  18  chr18_54356588     AAsi    A    T        0      0        2 
  18  chr18_54356588     AKia    A    T        0      0        2 
  18  chr18_54356588     AOna    A    T        0      0        2 
  18  chr18_54356588     ASom    A    T        0      0        2 
  18  chr18_54356588     HCab    A    T        1      2        2 
  18  chr18_54356588     HPrz    A    T        1      2        2 
  18  chr18_54356588     ZBoe    A    T        0      0        2 
  18  chr18_54356588     ZGre    A    T        0      0        2 
  18  chr18_54356588     ZHar    A    T        0      0        2 
  18  chr18_54356588   Sample    A    T        0      0        2 
  18  chr18_54370658     AAsi    C    A        0      0        2 
  18  chr18_54370658     AKia    C    A        0      0        2 
  18  chr18_54370658     AOna    C    A        0      0        2 
  18  chr18_54370658     ASom    C    A        0      0        2 
  18  chr18_54370658     HCab    C    A        0      0        2 
  18  chr18_54370658     HPrz    C    A        0      0        2 
  18  chr18_54370658     ZBoe    C    A        0      0        2 
  18  chr18_54370658     ZGre    C    A        0      0        2 
  18  chr18_54370658     ZHar    C    A        1      2        2 
  18  chr18_54370658   Sample    C    A        0      0        2 
  18  chr18_54377887     AAsi    G    T        0      0        2 
  18  chr18_54377887     AKia    G    T        0      0        2 
  18  chr18_54377887     AOna    G    T        0      0        2 
  18  chr18_54377887     ASom    G    T        0      0        2 
  18  chr18_54377887     HCab    G    T        1      2        2 
  18  chr18_54377887     HPrz    G    T        1      2        2 
  18  chr18_54377887     ZBoe    G    T        0      0        2 
  18  chr18_54377887     ZGre    G    T        0      0        2 
  18  chr18_54377887     ZHar    G    T        0      0        2 
  18  chr18_54377887   Sample    G    T        0      0        2 
  18  chr18_54397428     AAsi    C    G        0      0        2 
  18  chr18_54397428     AKia    C    G      0.5      1        2 
  18  chr18_54397428     AOna    C    G        0      0        2 
  18  chr18_54397428     ASom    C    G        0      0        2 
  18  chr18_54397428     HCab    C    G        0      0        2 
  18  chr18_54397428     HPrz    C    G        0      0        2 
  18  chr18_54397428     ZBoe    C    G        0      0        2 
  18  chr18_54397428     ZGre    C    G        0      0        2 
  18  chr18_54397428     ZHar    C    G        0      0        2 
  18  chr18_54397428   Sample    C    G        0      0        2 
  18  chr18_54456109     AAsi    C    A        0      0        2 
  18  chr18_54456109     AKia    C    A        0      0        2 
  18  chr18_54456109     AOna    C    A      0.5      1        2 
  18  chr18_54456109     ASom    C    A        0      0        2 
  18  chr18_54456109     HCab    C    A        0      0        2 
  18  chr18_54456109     HPrz    C    A        0      0        2 
  18  chr18_54456109     ZBoe    C    A        0      0        2 
  18  chr18_54456109     ZGre    C    A        0      0        2 
  18  chr18_54456109     ZHar    C    A        0      0        2 
  18  chr18_54456109   Sample    C    A        0      0        2 
  18  chr18_54460915     AAsi    A    C        0      0        2 
  18  chr18_54460915     AKia    A    C        0      0        2 
  18  chr18_54460915     AOna    A    C        0      0        2 
  18  chr18_54460915     ASom    A    C        0      0        2 
  18  chr18_54460915     HCab    A    C        1      2        2 
  18  chr18_54460915     HPrz    A    C        1      2        2 
  18  chr18_54460915     ZBoe    A    C        0      0        2 
  18  chr18_54460915     ZGre    A    C        0      0        2 
  18  chr18_54460915     ZHar    A    C        0      0        2 
  18  chr18_54460915   Sample    A    C        0      0        2 
  18  chr18_54478722     AAsi    C    G        0      0        2 
  18  chr18_54478722     AKia    C    G        0      0        2 
  18  chr18_54478722     AOna    C    G      0.5      1        2 
  18  chr18_54478722     ASom    C    G        0      0        2 
  18  chr18_54478722     HCab    C    G        0      0        2 
  18  chr18_54478722     HPrz    C    G        0      0        2 
  18  chr18_54478722     ZBoe    C    G        0      0        2 
  18  chr18_54478722     ZGre    C    G        0      0        2 
  18  chr18_54478722     ZHar    C    G        0      0        2 
  18  chr18_54478722   Sample    C    G        0      0        2 
  18  chr18_54514645     AAsi    T    G        0      0        2 
  18  chr18_54514645     AKia    T    G        0      0        2 
  18  chr18_54514645     AOna    T    G        0      0        2 
  18  chr18_54514645     ASom    T    G        0      0        2 
  18  chr18_54514645     HCab    T    G        0      0        2 
  18  chr18_54514645     HPrz    T    G        0      0        2 
  18  chr18_54514645     ZBoe    T    G        1      2        2 
  18  chr18_54514645     ZGre    T    G        0      0        2 
  18  chr18_54514645     ZHar    T    G        0      0        2 
  18  chr18_54514645   Sample    T    G        0      0        2 
  18  chr18_54514822     AAsi    G    C        0      0        2 
  18  chr18_54514822     AKia    G    C        0      0        2 
  18  chr18_54514822     AOna    G    C        0      0        2 
  18  chr18_54514822     ASom    G    C        0      0        2 
  18  chr18_54514822     HCab    G    C        0      0        2 
  18  chr18_54514822     HPrz    G    C        0      0        2 
  18  chr18_54514822     ZBoe    G    C        1      2        2 
  18  chr18_54514822     ZGre    G    C        1      2        2 
  18  chr18_54514822     ZHar    G    C        1      2        2 
  18  chr18_54514822   Sample    G    C        0      0        2 
  18  chr18_54548862     AAsi    C    G        0      0        2 
  18  chr18_54548862     AKia    C    G        0      0        2 
  18  chr18_54548862     AOna    C    G        0      0        2 
  18  chr18_54548862     ASom    C    G        0      0        2 
  18  chr18_54548862     HCab    C    G        1      2        2 
  18  chr18_54548862     HPrz    C    G        1      2        2 
  18  chr18_54548862     ZBoe    C    G        0      0        2 
  18  chr18_54548862     ZGre    C    G        0      0        2 
  18  chr18_54548862     ZHar    C    G        0      0        2 
  18  chr18_54548862   Sample    C    G        0      0        2 
  18  chr18_54573592     AAsi    T    A        0      0        2 
  18  chr18_54573592     AKia    T    A        0      0        2 
  18  chr18_54573592     AOna    T    A        0      0        2 
  18  chr18_54573592     ASom    T    A        0      0        2 
  18  chr18_54573592     HCab    T    A        0      0        2 
  18  chr18_54573592     HPrz    T    A        0      0        2 
  18  chr18_54573592     ZBoe    T    A      0.5      1        2 
  18  chr18_54573592     ZGre    T    A        0      0        2 
  18  chr18_54573592     ZHar    T    A        0      0        2 
  18  chr18_54573592   Sample    T    A        0      0        2 
  18  chr18_54574487     AAsi    G    C        0      0        2 
  18  chr18_54574487     AKia    G    C        0      0        2 
  18  chr18_54574487     AOna    G    C        0      0        2 
  18  chr18_54574487     ASom    G    C        0      0        2 
  18  chr18_54574487     HCab    G    C        0      0        2 
  18  chr18_54574487     HPrz    G    C        0      0        2 
  18  chr18_54574487     ZBoe    G    C        1      2        2 
  18  chr18_54574487     ZGre    G    C        1      2        2 
  18  chr18_54574487     ZHar    G    C        0      0        2 
  18  chr18_54574487   Sample    G    C        0      0        2 
  18  chr18_54601204     AAsi    T    G        0      0        2 
  18  chr18_54601204     AKia    T    G        0      0        2 
  18  chr18_54601204     AOna    T    G        0      0        2 
  18  chr18_54601204     ASom    T    G        0      0        2 
  18  chr18_54601204     HCab    T    G      0.5      1        2 
  18  chr18_54601204     HPrz    T    G      0.5      1        2 
  18  chr18_54601204     ZBoe    T    G        0      0        2 
  18  chr18_54601204     ZGre    T    G        0      0        2 
  18  chr18_54601204     ZHar    T    G        0      0        2 
  18  chr18_54601204   Sample    T    G        0      0        2 
  18  chr18_54661279     AAsi    C    G        0      0        2 
  18  chr18_54661279     AKia    C    G        0      0        2 
  18  chr18_54661279     AOna    C    G        0      0        2 
  18  chr18_54661279     ASom    C    G        0      0        2 
  18  chr18_54661279     HCab    C    G        0      0        2 
  18  chr18_54661279     HPrz    C    G        0      0        2 
  18  chr18_54661279     ZBoe    C    G      0.5      1        2 
  18  chr18_54661279     ZGre    C    G        0      0        2 
  18  chr18_54661279     ZHar    C    G        0      0        2 
  18  chr18_54661279   Sample    C    G        0      0        2 
  18  chr18_54661515     AAsi    A    C        0      0        2 
  18  chr18_54661515     AKia    A    C        0      0        2 
  18  chr18_54661515     AOna    A    C        0      0        2 
  18  chr18_54661515     ASom    A    C        0      0        2 
  18  chr18_54661515     HCab    A    C        1      2        2 
  18  chr18_54661515     HPrz    A    C        1      2        2 
  18  chr18_54661515     ZBoe    A    C        0      0        2 
  18  chr18_54661515     ZGre    A    C        0      0        2 
  18  chr18_54661515     ZHar    A    C        0      0        2 
  18  chr18_54661515   Sample    A    C        0      0        2 
  18  chr18_54669453     AAsi    C    A        0      0        2 
  18  chr18_54669453     AKia    C    A        0      0        2 
  18  chr18_54669453     AOna    C    A        0      0        2 
  18  chr18_54669453     ASom    C    A        0      0        2 
  18  chr18_54669453     HCab    C    A        0      0        2 
  18  chr18_54669453     HPrz    C    A        0      0        2 
  18  chr18_54669453     ZBoe    C    A        1      2        2 
  18  chr18_54669453     ZGre    C    A        1      2        2 
  18  chr18_54669453     ZHar    C    A        1      2        2 
  18  chr18_54669453   Sample    C    A        0      0        2 
  18  chr18_54669622     AAsi    G    T        0      0        2 
  18  chr18_54669622     AKia    G    T        1      2        2 
  18  chr18_54669622     AOna    G    T        1      2        2 
  18  chr18_54669622     ASom    G    T        0      0        2 
  18  chr18_54669622     HCab    G    T        0      0        2 
  18  chr18_54669622     HPrz    G    T        0      0        2 
  18  chr18_54669622     ZBoe    G    T        0      0        2 
  18  chr18_54669622     ZGre    G    T        0      0        2 
  18  chr18_54669622     ZHar    G    T        0      0        2 
  18  chr18_54669622   Sample    G    T        0      0        2 
  18  chr18_54676412     AAsi    T    G        1      2        2 
  18  chr18_54676412     AKia    T    G        1      2        2 
  18  chr18_54676412     AOna    T    G        1      2        2 
  18  chr18_54676412     ASom    T    G        1      2        2 
  18  chr18_54676412     HCab    T    G        0      0        2 
  18  chr18_54676412     HPrz    T    G        0      0        2 
  18  chr18_54676412     ZBoe    T    G        0      0        2 
  18  chr18_54676412     ZGre    T    G        0      0        2 
  18  chr18_54676412     ZHar    T    G        0      0        2 
  18  chr18_54676412   Sample    T    G        1      2        2 
  18  chr18_54699933     AAsi    G    T        0      0        2 
  18  chr18_54699933     AKia    G    T        0      0        2 
  18  chr18_54699933     AOna    G    T        0      0        2 
  18  chr18_54699933     ASom    G    T        0      0        2 
  18  chr18_54699933     HCab    G    T        0      0        2 
  18  chr18_54699933     HPrz    G    T        0      0        2 
  18  chr18_54699933     ZBoe    G    T      0.5      1        2 
  18  chr18_54699933     ZGre    G    T        0      0        2 
  18  chr18_54699933     ZHar    G    T        0      0        2 
  18  chr18_54699933   Sample    G    T        0      0        2 
  18  chr18_54712353     AAsi    C    G        0      0        2 
  18  chr18_54712353     AKia    C    G        0      0        2 
  18  chr18_54712353     AOna    C    G        0      0        2 
  18  chr18_54712353     ASom    C    G        0      0        2 
  18  chr18_54712353     HCab    C    G        0      0        2 
  18  chr18_54712353     HPrz    C    G        0      0        2 
  18  chr18_54712353     ZBoe    C    G      0.5      1        2 
  18  chr18_54712353     ZGre    C    G        0      0        2 
  18  chr18_54712353     ZHar    C    G        0      0        2 
  18  chr18_54712353   Sample    C    G        0      0        2 
  18  chr18_54746498     AAsi    G    C        0      0        2 
  18  chr18_54746498     AKia    G    C        0      0        2 
  18  chr18_54746498     AOna    G    C        0      0        2 
  18  chr18_54746498     ASom    G    C        0      0        2 
  18  chr18_54746498     HCab    G    C      0.5      1        2 
  18  chr18_54746498     HPrz    G    C        0      0        2 
  18  chr18_54746498     ZBoe    G    C        0      0        2 
  18  chr18_54746498     ZGre    G    C        0      0        2 
  18  chr18_54746498     ZHar    G    C        0      0        2 
  18  chr18_54746498   Sample    G    C        0      0        2 
  18  chr18_54758739     AAsi    T    G        0      0        2 
  18  chr18_54758739     AKia    T    G        0      0        2 
  18  chr18_54758739     AOna    T    G        0      0        2 
  18  chr18_54758739     ASom    T    G        0      0        2 
  18  chr18_54758739     HCab    T    G        0      0        2 
  18  chr18_54758739     HPrz    T    G        0      0        2 
  18  chr18_54758739     ZBoe    T    G        1      2        2 
  18  chr18_54758739     ZGre    T    G        0      0        2 
  18  chr18_54758739     ZHar    T    G        0      0        2 
  18  chr18_54758739   Sample    T    G        0      0        2 
  18  chr18_54763370     AAsi    C    G        0      0        2 
  18  chr18_54763370     AKia    C    G        0      0        2 
  18  chr18_54763370     AOna    C    G        0      0        2 
  18  chr18_54763370     ASom    C    G        0      0        2 
  18  chr18_54763370     HCab    C    G        1      2        2 
  18  chr18_54763370     HPrz    C    G        1      2        2 
  18  chr18_54763370     ZBoe    C    G        0      0        2 
  18  chr18_54763370     ZGre    C    G        0      0        2 
  18  chr18_54763370     ZHar    C    G        0      0        2 
  18  chr18_54763370   Sample    C    G        0      0        2 
  18  chr18_54818578     AAsi    C    G        1      2        2 
  18  chr18_54818578     AKia    C    G        0      0        2 
  18  chr18_54818578     AOna    C    G        0      0        2 
  18  chr18_54818578     ASom    C    G        1      2        2 
  18  chr18_54818578     HCab    C    G        0      0        2 
  18  chr18_54818578     HPrz    C    G        0      0        2 
  18  chr18_54818578     ZBoe    C    G        0      0        2 
  18  chr18_54818578     ZGre    C    G        0      0        2 
  18  chr18_54818578     ZHar    C    G        0      0        2 
  18  chr18_54818578   Sample    C    G        1      2        2 
  18  chr18_54841482     AAsi    G    T        0      0        2 
  18  chr18_54841482     AKia    G    T        0      0        2 
  18  chr18_54841482     AOna    G    T        0      0        2 
  18  chr18_54841482     ASom    G    T        0      0        2 
  18  chr18_54841482     HCab    G    T        1      2        2 
  18  chr18_54841482     HPrz    G    T        1      2        2 
  18  chr18_54841482     ZBoe    G    T        0      0        2 
  18  chr18_54841482     ZGre    G    T        0      0        2 
  18  chr18_54841482     ZHar    G    T        0      0        2 
  18  chr18_54841482   Sample    G    T        0      0        2 
  18  chr18_54867674     AAsi    A    C        1      2        2 
  18  chr18_54867674     AKia    A    C        0      0        2 
  18  chr18_54867674     AOna    A    C        0      0        2 
  18  chr18_54867674     ASom    A    C        1      2        2 
  18  chr18_54867674     HCab    A    C        0      0        2 
  18  chr18_54867674     HPrz    A    C        0      0        2 
  18  chr18_54867674     ZBoe    A    C        0      0        2 
  18  chr18_54867674     ZGre    A    C        0      0        2 
  18  chr18_54867674     ZHar    A    C        0      0        2 
  18  chr18_54867674   Sample    A    C        1      2        2 
  18  chr18_54872362     AAsi    C    A        0      0        2 
  18  chr18_54872362     AKia    C    A        0      0        2 
  18  chr18_54872362     AOna    C    A        0      0        2 
  18  chr18_54872362     ASom    C    A        0      0        2 
  18  chr18_54872362     HCab    C    A        0      0        2 
  18  chr18_54872362     HPrz    C    A        1      2        2 
  18  chr18_54872362     ZBoe    C    A        0      0        2 
  18  chr18_54872362     ZGre    C    A        0      0        2 
  18  chr18_54872362     ZHar    C    A        0      0        2 
  18  chr18_54872362   Sample    C    A        0      0        2 
  18  chr18_54880819     AAsi    G    T        0      0        2 
  18  chr18_54880819     AKia    G    T        1      2        2 
  18  chr18_54880819     AOna    G    T        1      2        2 
  18  chr18_54880819     ASom    G    T        0      0        2 
  18  chr18_54880819     HCab    G    T        0      0        2 
  18  chr18_54880819     HPrz    G    T        0      0        2 
  18  chr18_54880819     ZBoe    G    T        0      0        2 
  18  chr18_54880819     ZGre    G    T        0      0        2 
  18  chr18_54880819     ZHar    G    T        0      0        2 
  18  chr18_54880819   Sample    G    T        0      0        2 
  18  chr18_54889191     AAsi    G    T        0      0        2 
  18  chr18_54889191     AKia    G    T        0      0        2 
  18  chr18_54889191     AOna    G    T        0      0        2 
  18  chr18_54889191     ASom    G    T        0      0        2 
  18  chr18_54889191     HCab    G    T        1      2        2 
  18  chr18_54889191     HPrz    G    T        1      2        2 
  18  chr18_54889191     ZBoe    G    T        0      0        2 
  18  chr18_54889191     ZGre    G    T        0      0        2 
  18  chr18_54889191     ZHar    G    T        0      0        2 
  18  chr18_54889191   Sample    G    T        0      0        2 
  18  chr18_54915329     AAsi    G    C        0      0        2 
  18  chr18_54915329     AKia    G    C        0      0        2 
  18  chr18_54915329     AOna    G    C        0      0        2 
  18  chr18_54915329     ASom    G    C        0      0        2 
  18  chr18_54915329     HCab    G    C        1      2        2 
  18  chr18_54915329     HPrz    G    C      0.5      1        2 
  18  chr18_54915329     ZBoe    G    C        0      0        2 
  18  chr18_54915329     ZGre    G    C        0      0        2 
  18  chr18_54915329     ZHar    G    C        0      0        2 
  18  chr18_54915329   Sample    G    C        0      0        2 
  18  chr18_54924023     AAsi    T    A        1      2        2 
  18  chr18_54924023     AKia    T    A        0      0        2 
  18  chr18_54924023     AOna    T    A        0      0        2 
  18  chr18_54924023     ASom    T    A        1      2        2 
  18  chr18_54924023     HCab    T    A        0      0        2 
  18  chr18_54924023     HPrz    T    A        0      0        2 
  18  chr18_54924023     ZBoe    T    A        0      0        2 
  18  chr18_54924023     ZGre    T    A        0      0        2 
  18  chr18_54924023     ZHar    T    A        0      0        2 
  18  chr18_54924023   Sample    T    A        1      2        2 
  18  chr18_54933206     AAsi    C    A        0      0        2 
  18  chr18_54933206     AKia    C    A        0      0        2 
  18  chr18_54933206     AOna    C    A        0      0        2 
  18  chr18_54933206     ASom    C    A        0      0        2 
  18  chr18_54933206     HCab    C    A      0.5      1        2 
  18  chr18_54933206     HPrz    C    A        1      2        2 
  18  chr18_54933206     ZBoe    C    A        0      0        2 
  18  chr18_54933206     ZGre    C    A        0      0        2 
  18  chr18_54933206     ZHar    C    A        0      0        2 
  18  chr18_54933206   Sample    C    A        0      0        2 
  18  chr18_54955667     AAsi    C    A        1      2        2 
  18  chr18_54955667     AKia    C    A        1      2        2 
  18  chr18_54955667     AOna    C    A        1      2        2 
  18  chr18_54955667     ASom    C    A        1      2        2 
  18  chr18_54955667     HCab    C    A        0      0        2 
  18  chr18_54955667     HPrz    C    A        0      0        2 
  18  chr18_54955667     ZBoe    C    A        0      0        2 
  18  chr18_54955667     ZGre    C    A        0      0        2 
  18  chr18_54955667     ZHar    C    A        0      0        2 
  18  chr18_54955667   Sample    C    A        1      2        2 
  18  chr18_54957544     AAsi    A    C        0      0        2 
  18  chr18_54957544     AKia    A    C        0      0        2 
  18  chr18_54957544     AOna    A    C        0      0        2 
  18  chr18_54957544     ASom    A    C        0      0        2 
  18  chr18_54957544     HCab    A    C        0      0        2 
  18  chr18_54957544     HPrz    A    C        0      0        2 
  18  chr18_54957544     ZBoe    A    C      0.5      1        2 
  18  chr18_54957544     ZGre    A    C        0      0        2 
  18  chr18_54957544     ZHar    A    C        0      0        2 
  18  chr18_54957544   Sample    A    C        0      0        2 
  18  chr18_54970009     AAsi    A    C        0      0        2 
  18  chr18_54970009     AKia    A    C        0      0        2 
  18  chr18_54970009     AOna    A    C        1      2        2 
  18  chr18_54970009     ASom    A    C        0      0        2 
  18  chr18_54970009     HCab    A    C        0      0        2 
  18  chr18_54970009     HPrz    A    C        0      0        2 
  18  chr18_54970009     ZBoe    A    C        0      0        2 
  18  chr18_54970009     ZGre    A    C        0      0        2 
  18  chr18_54970009     ZHar    A    C        0      0        2 
  18  chr18_54970009   Sample    A    C        0      0        2 
  18  chr18_54971048     AAsi    G    T        0      0        2 
  18  chr18_54971048     AKia    G    T        0      0        2 
  18  chr18_54971048     AOna    G    T        0      0        2 
  18  chr18_54971048     ASom    G    T        1      2        2 
  18  chr18_54971048     HCab    G    T        0      0        2 
  18  chr18_54971048     HPrz    G    T        0      0        2 
  18  chr18_54971048     ZBoe    G    T        0      0        2 
  18  chr18_54971048     ZGre    G    T        0      0        2 
  18  chr18_54971048     ZHar    G    T        0      0        2 
  18  chr18_54971048   Sample    G    T        0      0        2 
  18  chr18_54971280     AAsi    G    T        0      0        2 
  18  chr18_54971280     AKia    G    T        0      0        2 
  18  chr18_54971280     AOna    G    T        0      0        2 
  18  chr18_54971280     ASom    G    T        0      0        2 
  18  chr18_54971280     HCab    G    T        1      2        2 
  18  chr18_54971280     HPrz    G    T        1      2        2 
  18  chr18_54971280     ZBoe    G    T        0      0        2 
  18  chr18_54971280     ZGre    G    T        0      0        2 
  18  chr18_54971280     ZHar    G    T        0      0        2 
  18  chr18_54971280   Sample    G    T        0      0        2 
  18  chr18_54981839     AAsi    G    T        0      0        2 
  18  chr18_54981839     AKia    G    T        0      0        2 
  18  chr18_54981839     AOna    G    T        0      0        2 
  18  chr18_54981839     ASom    G    T        0      0        2 
  18  chr18_54981839     HCab    G    T        1      2        2 
  18  chr18_54981839     HPrz    G    T        1      2        2 
  18  chr18_54981839     ZBoe    G    T        0      0        2 
  18  chr18_54981839     ZGre    G    T        0      0        2 
  18  chr18_54981839     ZHar    G    T        0      0        2 
  18  chr18_54981839   Sample    G    T        0      0        2 
  18  chr18_54984387     AAsi    A    C        0      0        2 
  18  chr18_54984387     AKia    A    C        0      0        2 
  18  chr18_54984387     AOna    A    C        0      0        2 
  18  chr18_54984387     ASom    A    C        0      0        2 
  18  chr18_54984387     HCab    A    C        1      2        2 
  18  chr18_54984387     HPrz    A    C        1      2        2 
  18  chr18_54984387     ZBoe    A    C        0      0        2 
  18  chr18_54984387     ZGre    A    C        0      0        2 
  18  chr18_54984387     ZHar    A    C        0      0        2 
  18  chr18_54984387   Sample    A    C        0      0        2 
  18  chr18_54987761     AAsi    A    T        0      0        2 
  18  chr18_54987761     AKia    A    T        0      0        2 
  18  chr18_54987761     AOna    A    T        0      0        2 
  18  chr18_54987761     ASom    A    T        0      0        2 
  18  chr18_54987761     HCab    A    T        0      0        2 
  18  chr18_54987761     HPrz    A    T      0.5      1        2 
  18  chr18_54987761     ZBoe    A    T        0      0        2 
  18  chr18_54987761     ZGre    A    T        0      0        2 
  18  chr18_54987761     ZHar    A    T        0      0        2 
  18  chr18_54987761   Sample    A    T        0      0        2 
  18  chr18_55006098     AAsi    A    T        0      0        2 
  18  chr18_55006098     AKia    A    T        0      0        2 
  18  chr18_55006098     AOna    A    T        0      0        2 
  18  chr18_55006098     ASom    A    T        0      0        2 
  18  chr18_55006098     HCab    A    T        0      0        2 
  18  chr18_55006098     HPrz    A    T        0      0        2 
  18  chr18_55006098     ZBoe    A    T        0      0        2 
  18  chr18_55006098     ZGre    A    T      0.5      1        2 
  18  chr18_55006098     ZHar    A    T        0      0        2 
  18  chr18_55006098   Sample    A    T        0      0        2 
  18  chr18_55013461     AAsi    C    G        0      0        2 
  18  chr18_55013461     AKia    C    G        0      0        2 
  18  chr18_55013461     AOna    C    G        0      0        2 
  18  chr18_55013461     ASom    C    G        0      0        2 
  18  chr18_55013461     HCab    C    G        0      0        2 
  18  chr18_55013461     HPrz    C    G        0      0        2 
  18  chr18_55013461     ZBoe    C    G      0.5      1        2 
  18  chr18_55013461     ZGre    C    G        0      0        2 
  18  chr18_55013461     ZHar    C    G        0      0        2 
  18  chr18_55013461   Sample    C    G        0      0        2 
  18  chr18_55036221     AAsi    T    G        0      0        2 
  18  chr18_55036221     AKia    T    G        0      0        2 
  18  chr18_55036221     AOna    T    G        0      0        2 
  18  chr18_55036221     ASom    T    G        0      0        2 
  18  chr18_55036221     HCab    T    G        0      0        2 
  18  chr18_55036221     HPrz    T    G        0      0        2 
  18  chr18_55036221     ZBoe    T    G        0      0        2 
  18  chr18_55036221     ZGre    T    G        0      0        2 
  18  chr18_55036221     ZHar    T    G        1      2        2 
  18  chr18_55036221   Sample    T    G        0      0        2 
  18  chr18_55049322     AAsi    C    G        0      0        2 
  18  chr18_55049322     AKia    C    G        0      0        2 
  18  chr18_55049322     AOna    C    G        0      0        2 
  18  chr18_55049322     ASom    C    G        0      0        2 
  18  chr18_55049322     HCab    C    G        1      2        2 
  18  chr18_55049322     HPrz    C    G        1      2        2 
  18  chr18_55049322     ZBoe    C    G        0      0        2 
  18  chr18_55049322     ZGre    C    G        0      0        2 
  18  chr18_55049322     ZHar    C    G        0      0        2 
  18  chr18_55049322   Sample    C    G        0      0        2 
  18  chr18_55067462     AAsi    T    G      0.5      1        2 
  18  chr18_55067462     AKia    T    G        0      0        2 
  18  chr18_55067462     AOna    T    G        0      0        2 
  18  chr18_55067462     ASom    T    G        0      0        2 
  18  chr18_55067462     HCab    T    G        0      0        2 
  18  chr18_55067462     HPrz    T    G        0      0        2 
  18  chr18_55067462     ZBoe    T    G        0      0        2 
  18  chr18_55067462     ZGre    T    G        0      0        2 
  18  chr18_55067462     ZHar    T    G        0      0        2 
  18  chr18_55067462   Sample    T    G        0      0        2 
  18  chr18_55079039     AAsi    G    C        0      0        2 
  18  chr18_55079039     AKia    G    C        0      0        2 
  18  chr18_55079039     AOna    G    C        0      0        2 
  18  chr18_55079039     ASom    G    C        0      0        2 
  18  chr18_55079039     HCab    G    C        1      2        2 
  18  chr18_55079039     HPrz    G    C        1      2        2 
  18  chr18_55079039     ZBoe    G    C        0      0        2 
  18  chr18_55079039     ZGre    G    C        0      0        2 
  18  chr18_55079039     ZHar    G    C        0      0        2 
  18  chr18_55079039   Sample    G    C        0      0        2 
  18  chr18_55080438     AAsi    A    C        0      0        2 
  18  chr18_55080438     AKia    A    C        0      0        2 
  18  chr18_55080438     AOna    A    C        0      0        2 
  18  chr18_55080438     ASom    A    C        0      0        2 
  18  chr18_55080438     HCab    A    C        1      2        2 
  18  chr18_55080438     HPrz    A    C        1      2        2 
  18  chr18_55080438     ZBoe    A    C        0      0        2 
  18  chr18_55080438     ZGre    A    C        0      0        2 
  18  chr18_55080438     ZHar    A    C        0      0        2 
  18  chr18_55080438   Sample    A    C        0      0        2 
  18  chr18_55135203     AAsi    G    T        0      0        2 
  18  chr18_55135203     AKia    G    T        0      0        2 
  18  chr18_55135203     AOna    G    T        0      0        2 
  18  chr18_55135203     ASom    G    T        0      0        2 
  18  chr18_55135203     HCab    G    T        1      2        2 
  18  chr18_55135203     HPrz    G    T        1      2        2 
  18  chr18_55135203     ZBoe    G    T        0      0        2 
  18  chr18_55135203     ZGre    G    T        0      0        2 
  18  chr18_55135203     ZHar    G    T        0      0        2 
  18  chr18_55135203   Sample    G    T        0      0        2 
  18  chr18_55135780     AAsi    G    T        0      0        2 
  18  chr18_55135780     AKia    G    T        0      0        2 
  18  chr18_55135780     AOna    G    T        0      0        2 
  18  chr18_55135780     ASom    G    T        0      0        2 
  18  chr18_55135780     HCab    G    T      0.5      1        2 
  18  chr18_55135780     HPrz    G    T      0.5      1        2 
  18  chr18_55135780     ZBoe    G    T        0      0        2 
  18  chr18_55135780     ZGre    G    T        0      0        2 
  18  chr18_55135780     ZHar    G    T        0      0        2 
  18  chr18_55135780   Sample    G    T        0      0        2 
  18  chr18_55154121     AAsi    T    A        0      0        2 
  18  chr18_55154121     AKia    T    A        0      0        2 
  18  chr18_55154121     AOna    T    A      0.5      1        2 
  18  chr18_55154121     ASom    T    A        0      0        2 
  18  chr18_55154121     HCab    T    A        0      0        2 
  18  chr18_55154121     HPrz    T    A        0      0        2 
  18  chr18_55154121     ZBoe    T    A        0      0        2 
  18  chr18_55154121     ZGre    T    A        0      0        2 
  18  chr18_55154121     ZHar    T    A        0      0        2 
  18  chr18_55154121   Sample    T    A        0      0        2 
  18  chr18_55156969     AAsi    T    A        0      0        2 
  18  chr18_55156969     AKia    T    A        0      0        2 
  18  chr18_55156969     AOna    T    A        0      0        2 
  18  chr18_55156969     ASom    T    A        0      0        2 
  18  chr18_55156969     HCab    T    A      0.5      1        2 
  18  chr18_55156969     HPrz    T    A        0      0        2 
  18  chr18_55156969     ZBoe    T    A        0      0        2 
  18  chr18_55156969     ZGre    T    A        0      0        2 
  18  chr18_55156969     ZHar    T    A        0      0        2 
  18  chr18_55156969   Sample    T    A        0      0        2 
  18  chr18_55158405     AAsi    T    G      0.5      1        2 
  18  chr18_55158405     AKia    T    G        0      0        2 
  18  chr18_55158405     AOna    T    G        0      0        2 
  18  chr18_55158405     ASom    T    G        0      0        2 
  18  chr18_55158405     HCab    T    G        0      0        2 
  18  chr18_55158405     HPrz    T    G        0      0        2 
  18  chr18_55158405     ZBoe    T    G        0      0        2 
  18  chr18_55158405     ZGre    T    G        0      0        2 
  18  chr18_55158405     ZHar    T    G        0      0        2 
  18  chr18_55158405   Sample    T    G        0      0        2 
  18  chr18_55167944     AAsi    A    T        0      0        2 
  18  chr18_55167944     AKia    A    T        0      0        2 
  18  chr18_55167944     AOna    A    T      0.5      1        2 
  18  chr18_55167944     ASom    A    T        0      0        2 
  18  chr18_55167944     HCab    A    T        0      0        2 
  18  chr18_55167944     HPrz    A    T        0      0        2 
  18  chr18_55167944     ZBoe    A    T        0      0        2 
  18  chr18_55167944     ZGre    A    T        0      0        2 
  18  chr18_55167944     ZHar    A    T        0      0        2 
  18  chr18_55167944   Sample    A    T        0      0        2 
  18  chr18_55175828     AAsi    A    C        0      0        2 
  18  chr18_55175828     AKia    A    C        0      0        2 
  18  chr18_55175828     AOna    A    C        0      0        2 
  18  chr18_55175828     ASom    A    C        0      0        2 
  18  chr18_55175828     HCab    A    C      0.5      1        2 
  18  chr18_55175828     HPrz    A    C        1      2        2 
  18  chr18_55175828     ZBoe    A    C        0      0        2 
  18  chr18_55175828     ZGre    A    C        0      0        2 
  18  chr18_55175828     ZHar    A    C        0      0        2 
  18  chr18_55175828   Sample    A    C        0      0        2 
  18  chr18_55179174     AAsi    C    A        0      0        2 
  18  chr18_55179174     AKia    C    A        0      0        2 
  18  chr18_55179174     AOna    C    A        0      0        2 
  18  chr18_55179174     ASom    C    A        0      0        2 
  18  chr18_55179174     HCab    C    A      0.5      1        2 
  18  chr18_55179174     HPrz    C    A        0      0        2 
  18  chr18_55179174     ZBoe    C    A        0      0        2 
  18  chr18_55179174     ZGre    C    A        0      0        2 
  18  chr18_55179174     ZHar    C    A        0      0        2 
  18  chr18_55179174   Sample    C    A        0      0        2 
  18  chr18_55213002     AAsi    T    G        0      0        2 
  18  chr18_55213002     AKia    T    G        0      0        2 
  18  chr18_55213002     AOna    T    G        0      0        2 
  18  chr18_55213002     ASom    T    G        0      0        2 
  18  chr18_55213002     HCab    T    G        0      0        2 
  18  chr18_55213002     HPrz    T    G        0      0        2 
  18  chr18_55213002     ZBoe    T    G        0      0        2 
  18  chr18_55213002     ZGre    T    G        0      0        2 
  18  chr18_55213002     ZHar    T    G        1      2        2 
  18  chr18_55213002   Sample    T    G        0      0        2 
  18  chr18_55240743     AAsi    G    C        0      0        2 
  18  chr18_55240743     AKia    G    C        0      0        2 
  18  chr18_55240743     AOna    G    C      0.5      1        2 
  18  chr18_55240743     ASom    G    C        0      0        2 
  18  chr18_55240743     HCab    G    C        0      0        2 
  18  chr18_55240743     HPrz    G    C        0      0        2 
  18  chr18_55240743     ZBoe    G    C        0      0        2 
  18  chr18_55240743     ZGre    G    C        0      0        2 
  18  chr18_55240743     ZHar    G    C        0      0        2 
  18  chr18_55240743   Sample    G    C        0      0        2 
  18  chr18_55253542     AAsi    C    G        0      0        2 
  18  chr18_55253542     AKia    C    G        0      0        2 
  18  chr18_55253542     AOna    C    G        0      0        2 
  18  chr18_55253542     ASom    C    G        0      0        2 
  18  chr18_55253542     HCab    C    G        0      0        2 
  18  chr18_55253542     HPrz    C    G        0      0        2 
  18  chr18_55253542     ZBoe    C    G        0      0        2 
  18  chr18_55253542     ZGre    C    G        1      2        2 
  18  chr18_55253542     ZHar    C    G        0      0        2 
  18  chr18_55253542   Sample    C    G        0      0        2 
  18  chr18_55274484     AAsi    C    G        1      2        2 
  18  chr18_55274484     AKia    C    G        0      0        2 
  18  chr18_55274484     AOna    C    G        0      0        2 
  18  chr18_55274484     ASom    C    G        1      2        2 
  18  chr18_55274484     HCab    C    G        0      0        2 
  18  chr18_55274484     HPrz    C    G        0      0        2 
  18  chr18_55274484     ZBoe    C    G        0      0        2 
  18  chr18_55274484     ZGre    C    G        0      0        2 
  18  chr18_55274484     ZHar    C    G        0      0        2 
  18  chr18_55274484   Sample    C    G        1      2        2 
  18  chr18_55277273     AAsi    T    G        1      2        2 
  18  chr18_55277273     AKia    T    G        0      0        2 
  18  chr18_55277273     AOna    T    G        0      0        2 
  18  chr18_55277273     ASom    T    G        0      0        2 
  18  chr18_55277273     HCab    T    G        0      0        2 
  18  chr18_55277273     HPrz    T    G        0      0        2 
  18  chr18_55277273     ZBoe    T    G        0      0        2 
  18  chr18_55277273     ZGre    T    G        0      0        2 
  18  chr18_55277273     ZHar    T    G        0      0        2 
  18  chr18_55277273   Sample    T    G        0      0        2 
  18  chr18_55289121     AAsi    T    G        0      0        2 
  18  chr18_55289121     AKia    T    G        0      0        2 
  18  chr18_55289121     AOna    T    G        0      0        2 
  18  chr18_55289121     ASom    T    G        0      0        2 
  18  chr18_55289121     HCab    T    G        0      0        2 
  18  chr18_55289121     HPrz    T    G        0      0        2 
  18  chr18_55289121     ZBoe    T    G        0      0        2 
  18  chr18_55289121     ZGre    T    G      0.5      1        2 
  18  chr18_55289121     ZHar    T    G        0      0        2 
  18  chr18_55289121   Sample    T    G        0      0        2 
  18  chr18_55294041     AAsi    G    C        0      0        2 
  18  chr18_55294041     AKia    G    C        0      0        2 
  18  chr18_55294041     AOna    G    C        0      0        2 
  18  chr18_55294041     ASom    G    C        0      0        2 
  18  chr18_55294041     HCab    G    C        0      0        2 
  18  chr18_55294041     HPrz    G    C        0      0        2 
  18  chr18_55294041     ZBoe    G    C        0      0        2 
  18  chr18_55294041     ZGre    G    C        0      0        2 
  18  chr18_55294041     ZHar    G    C        1      2        2 
  18  chr18_55294041   Sample    G    C        0      0        2 
  18  chr18_55297580     AAsi    T    G        0      0        2 
  18  chr18_55297580     AKia    T    G        0      0        2 
  18  chr18_55297580     AOna    T    G        0      0        2 
  18  chr18_55297580     ASom    T    G        0      0        2 
  18  chr18_55297580     HCab    T    G        0      0        2 
  18  chr18_55297580     HPrz    T    G        0      0        2 
  18  chr18_55297580     ZBoe    T    G        0      0        2 
  18  chr18_55297580     ZGre    T    G      0.5      1        2 
  18  chr18_55297580     ZHar    T    G        0      0        2 
  18  chr18_55297580   Sample    T    G        0      0        2 
  18  chr18_55298706     AAsi    T    G        0      0        2 
  18  chr18_55298706     AKia    T    G        0      0        2 
  18  chr18_55298706     AOna    T    G      0.5      1        2 
  18  chr18_55298706     ASom    T    G        0      0        2 
  18  chr18_55298706     HCab    T    G        0      0        2 
  18  chr18_55298706     HPrz    T    G        0      0        2 
  18  chr18_55298706     ZBoe    T    G        0      0        2 
  18  chr18_55298706     ZGre    T    G        0      0        2 
  18  chr18_55298706     ZHar    T    G        0      0        2 
  18  chr18_55298706   Sample    T    G        0      0        2 
  18  chr18_55334137     AAsi    T    G        0      0        2 
  18  chr18_55334137     AKia    T    G        0      0        2 
  18  chr18_55334137     AOna    T    G        0      0        2 
  18  chr18_55334137     ASom    T    G        0      0        2 
  18  chr18_55334137     HCab    T    G        0      0        2 
  18  chr18_55334137     HPrz    T    G        0      0        2 
  18  chr18_55334137     ZBoe    T    G        0      0        2 
  18  chr18_55334137     ZGre    T    G        1      2        2 
  18  chr18_55334137     ZHar    T    G        0      0        2 
  18  chr18_55334137   Sample    T    G        0      0        2 
  18  chr18_55335686     AAsi    A    T        0      0        2 
  18  chr18_55335686     AKia    A    T        0      0        2 
  18  chr18_55335686     AOna    A    T        0      0        2 
  18  chr18_55335686     ASom    A    T        0      0        2 
  18  chr18_55335686     HCab    A    T        1      2        2 
  18  chr18_55335686     HPrz    A    T        1      2        2 
  18  chr18_55335686     ZBoe    A    T        0      0        2 
  18  chr18_55335686     ZGre    A    T        0      0        2 
  18  chr18_55335686     ZHar    A    T        0      0        2 
  18  chr18_55335686   Sample    A    T        0      0        2 
  18  chr18_55338225     AAsi    T    G        0      0        2 
  18  chr18_55338225     AKia    T    G        0      0        2 
  18  chr18_55338225     AOna    T    G        1      2        2 
  18  chr18_55338225     ASom    T    G        0      0        2 
  18  chr18_55338225     HCab    T    G        0      0        2 
  18  chr18_55338225     HPrz    T    G        0      0        2 
  18  chr18_55338225     ZBoe    T    G        0      0        2 
  18  chr18_55338225     ZGre    T    G        0      0        2 
  18  chr18_55338225     ZHar    T    G        0      0        2 
  18  chr18_55338225   Sample    T    G        0      0        2 
  18  chr18_55352025     AAsi    G    T        0      0        2 
  18  chr18_55352025     AKia    G    T        0      0        2 
  18  chr18_55352025     AOna    G    T        0      0        2 
  18  chr18_55352025     ASom    G    T        0      0        2 
  18  chr18_55352025     HCab    G    T        0      0        2 
  18  chr18_55352025     HPrz    G    T      0.5      1        2 
  18  chr18_55352025     ZBoe    G    T        0      0        2 
  18  chr18_55352025     ZGre    G    T        0      0        2 
  18  chr18_55352025     ZHar    G    T        0      0        2 
  18  chr18_55352025   Sample    G    T        0      0        2 
  18  chr18_55356837     AAsi    C    A        0      0        2 
  18  chr18_55356837     AKia    C    A        0      0        2 
  18  chr18_55356837     AOna    C    A        0      0        2 
  18  chr18_55356837     ASom    C    A        0      0        2 
  18  chr18_55356837     HCab    C    A        0      0        2 
  18  chr18_55356837     HPrz    C    A      0.5      1        2 
  18  chr18_55356837     ZBoe    C    A        0      0        2 
  18  chr18_55356837     ZGre    C    A        0      0        2 
  18  chr18_55356837     ZHar    C    A        0      0        2 
  18  chr18_55356837   Sample    C    A        0      0        2 
  18  chr18_55362747     AAsi    A    C        0      0        2 
  18  chr18_55362747     AKia    A    C        0      0        2 
  18  chr18_55362747     AOna    A    C        0      0        2 
  18  chr18_55362747     ASom    A    C        0      0        2 
  18  chr18_55362747     HCab    A    C        0      0        2 
  18  chr18_55362747     HPrz    A    C        0      0        2 
  18  chr18_55362747     ZBoe    A    C        0      0        2 
  18  chr18_55362747     ZGre    A    C        0      0        2 
  18  chr18_55362747     ZHar    A    C        1      2        2 
  18  chr18_55362747   Sample    A    C        0      0        2 
  18  chr18_55411106     AAsi    G    C        0      0        2 
  18  chr18_55411106     AKia    G    C        0      0        2 
  18  chr18_55411106     AOna    G    C        0      0        2 
  18  chr18_55411106     ASom    G    C        0      0        2 
  18  chr18_55411106     HCab    G    C        1      2        2 
  18  chr18_55411106     HPrz    G    C        0      0        2 
  18  chr18_55411106     ZBoe    G    C        0      0        2 
  18  chr18_55411106     ZGre    G    C        0      0        2 
  18  chr18_55411106     ZHar    G    C        0      0        2 
  18  chr18_55411106   Sample    G    C        0      0        2 
  18  chr18_55416924     AAsi    C    A        0      0        2 
  18  chr18_55416924     AKia    C    A        0      0        2 
  18  chr18_55416924     AOna    C    A        0      0        2 
  18  chr18_55416924     ASom    C    A        0      0        2 
  18  chr18_55416924     HCab    C    A        1      2        2 
  18  chr18_55416924     HPrz    C    A        1      2        2 
  18  chr18_55416924     ZBoe    C    A        0      0        2 
  18  chr18_55416924     ZGre    C    A        0      0        2 
  18  chr18_55416924     ZHar    C    A        0      0        2 
  18  chr18_55416924   Sample    C    A        0      0        2 
  18  chr18_55420317     AAsi    G    C        0      0        2 
  18  chr18_55420317     AKia    G    C        0      0        2 
  18  chr18_55420317     AOna    G    C        0      0        2 
  18  chr18_55420317     ASom    G    C        0      0        2 
  18  chr18_55420317     HCab    G    C      0.5      1        2 
  18  chr18_55420317     HPrz    G    C        0      0        2 
  18  chr18_55420317     ZBoe    G    C        0      0        2 
  18  chr18_55420317     ZGre    G    C        0      0        2 
  18  chr18_55420317     ZHar    G    C        0      0        2 
  18  chr18_55420317   Sample    G    C        0      0        2 
  18  chr18_55426947     AAsi    T    A        0      0        2 
  18  chr18_55426947     AKia    T    A        0      0        2 
  18  chr18_55426947     AOna    T    A        0      0        2 
  18  chr18_55426947     ASom    T    A        0      0        2 
  18  chr18_55426947     HCab    T    A        0      0        2 
  18  chr18_55426947     HPrz    T    A        0      0        2 
  18  chr18_55426947     ZBoe    T    A      0.5      1        2 
  18  chr18_55426947     ZGre    T    A        0      0        2 
  18  chr18_55426947     ZHar    T    A        0      0        2 
  18  chr18_55426947   Sample    T    A        0      0        2 
  18  chr18_55475827     AAsi    T    A        0      0        2 
  18  chr18_55475827     AKia    T    A        0      0        2 
  18  chr18_55475827     AOna    T    A        0      0        2 
  18  chr18_55475827     ASom    T    A        0      0        2 
  18  chr18_55475827     HCab    T    A        0      0        2 
  18  chr18_55475827     HPrz    T    A        0      0        2 
  18  chr18_55475827     ZBoe    T    A        0      0        2 
  18  chr18_55475827     ZGre    T    A        0      0        2 
  18  chr18_55475827     ZHar    T    A        1      2        2 
  18  chr18_55475827   Sample    T    A        0      0        2 
  18  chr18_55485231     AAsi    G    T        0      0        2 
  18  chr18_55485231     AKia    G    T        0      0        2 
  18  chr18_55485231     AOna    G    T        0      0        2 
  18  chr18_55485231     ASom    G    T        0      0        2 
  18  chr18_55485231     HCab    G    T        0      0        2 
  18  chr18_55485231     HPrz    G    T        0      0        2 
  18  chr18_55485231     ZBoe    G    T        0      0        2 
  18  chr18_55485231     ZGre    G    T      0.5      1        2 
  18  chr18_55485231     ZHar    G    T        0      0        2 
  18  chr18_55485231   Sample    G    T        0      0        2 
  18  chr18_55521300     AAsi    G    C        0      0        2 
  18  chr18_55521300     AKia    G    C        0      0        2 
  18  chr18_55521300     AOna    G    C        0      0        2 
  18  chr18_55521300     ASom    G    C        0      0        2 
  18  chr18_55521300     HCab    G    C        0      0        2 
  18  chr18_55521300     HPrz    G    C        0      0        2 
  18  chr18_55521300     ZBoe    G    C        1      2        2 
  18  chr18_55521300     ZGre    G    C        0      0        2 
  18  chr18_55521300     ZHar    G    C        0      0        2 
  18  chr18_55521300   Sample    G    C        0      0        2 
  18  chr18_55554682     AAsi    A    C        0      0        2 
  18  chr18_55554682     AKia    A    C        0      0        2 
  18  chr18_55554682     AOna    A    C        0      0        2 
  18  chr18_55554682     ASom    A    C        0      0        2 
  18  chr18_55554682     HCab    A    C      0.5      1        2 
  18  chr18_55554682     HPrz    A    C      0.5      1        2 
  18  chr18_55554682     ZBoe    A    C        0      0        2 
  18  chr18_55554682     ZGre    A    C        0      0        2 
  18  chr18_55554682     ZHar    A    C        0      0        2 
  18  chr18_55554682   Sample    A    C        0      0        2 
  18  chr18_55563193     AAsi    C    A        0      0        2 
  18  chr18_55563193     AKia    C    A        0      0        2 
  18  chr18_55563193     AOna    C    A      0.5      1        2 
  18  chr18_55563193     ASom    C    A        0      0        2 
  18  chr18_55563193     HCab    C    A        0      0        2 
  18  chr18_55563193     HPrz    C    A        0      0        2 
  18  chr18_55563193     ZBoe    C    A        0      0        2 
  18  chr18_55563193     ZGre    C    A        0      0        2 
  18  chr18_55563193     ZHar    C    A        0      0        2 
  18  chr18_55563193   Sample    C    A        0      0        2 
  18  chr18_55570472     AAsi    A    T        0      0        2 
  18  chr18_55570472     AKia    A    T        0      0        2 
  18  chr18_55570472     AOna    A    T        0      0        2 
  18  chr18_55570472     ASom    A    T        0      0        2 
  18  chr18_55570472     HCab    A    T        0      0        2 
  18  chr18_55570472     HPrz    A    T        0      0        2 
  18  chr18_55570472     ZBoe    A    T        0      0        2 
  18  chr18_55570472     ZGre    A    T        0      0        2 
  18  chr18_55570472     ZHar    A    T        1      2        2 
  18  chr18_55570472   Sample    A    T        0      0        2 
  18  chr18_55579375     AAsi    T    A        0      0        2 
  18  chr18_55579375     AKia    T    A        0      0        2 
  18  chr18_55579375     AOna    T    A        0      0        2 
  18  chr18_55579375     ASom    T    A        0      0        2 
  18  chr18_55579375     HCab    T    A        0      0        2 
  18  chr18_55579375     HPrz    T    A        0      0        2 
  18  chr18_55579375     ZBoe    T    A        0      0        2 
  18  chr18_55579375     ZGre    T    A      0.5      1        2 
  18  chr18_55579375     ZHar    T    A        0      0        2 
  18  chr18_55579375   Sample    T    A        0      0        2 
  18  chr18_55586957     AAsi    C    A      0.5      1        2 
  18  chr18_55586957     AKia    C    A        0      0        2 
  18  chr18_55586957     AOna    C    A        0      0        2 
  18  chr18_55586957     ASom    C    A        0      0        2 
  18  chr18_55586957     HCab    C    A        0      0        2 
  18  chr18_55586957     HPrz    C    A        0      0        2 
  18  chr18_55586957     ZBoe    C    A        0      0        2 
  18  chr18_55586957     ZGre    C    A        0      0        2 
  18  chr18_55586957     ZHar    C    A        0      0        2 
  18  chr18_55586957   Sample    C    A        0      0        2 
  18  chr18_55596523     AAsi    T    A        0      0        2 
  18  chr18_55596523     AKia    T    A        0      0        2 
  18  chr18_55596523     AOna    T    A        0      0        2 
  18  chr18_55596523     ASom    T    A        0      0        2 
  18  chr18_55596523     HCab    T    A      0.5      1        2 
  18  chr18_55596523     HPrz    T    A      0.5      1        2 
  18  chr18_55596523     ZBoe    T    A        0      0        2 
  18  chr18_55596523     ZGre    T    A        0      0        2 
  18  chr18_55596523     ZHar    T    A        0      0        2 
  18  chr18_55596523   Sample    T    A        0      0        2 
  18  chr18_55601359     AAsi    G    C        1      2        2 
  18  chr18_55601359     AKia    G    C        0      0        2 
  18  chr18_55601359     AOna    G    C        0      0        2 
  18  chr18_55601359     ASom    G    C        0      0        2 
  18  chr18_55601359     HCab    G    C        0      0        2 
  18  chr18_55601359     HPrz    G    C        0      0        2 
  18  chr18_55601359     ZBoe    G    C        0      0        2 
  18  chr18_55601359     ZGre    G    C        0      0        2 
  18  chr18_55601359     ZHar    G    C        0      0        2 
  18  chr18_55601359   Sample    G    C        1      2        2 
  18  chr18_55612582     AAsi    G    C        0      0        2 
  18  chr18_55612582     AKia    G    C        0      0        2 
  18  chr18_55612582     AOna    G    C        0      0        2 
  18  chr18_55612582     ASom    G    C        0      0        2 
  18  chr18_55612582     HCab    G    C        0      0        2 
  18  chr18_55612582     HPrz    G    C        0      0        2 
  18  chr18_55612582     ZBoe    G    C        0      0        2 
  18  chr18_55612582     ZGre    G    C        0      0        2 
  18  chr18_55612582     ZHar    G    C      0.5      1        2 
  18  chr18_55612582   Sample    G    C        0      0        2 
  18  chr18_55637593     AAsi    G    C        0      0        2 
  18  chr18_55637593     AKia    G    C        0      0        2 
  18  chr18_55637593     AOna    G    C        0      0        2 
  18  chr18_55637593     ASom    G    C        0      0        2 
  18  chr18_55637593     HCab    G    C        0      0        2 
  18  chr18_55637593     HPrz    G    C        0      0        2 
  18  chr18_55637593     ZBoe    G    C        0      0        2 
  18  chr18_55637593     ZGre    G    C        1      2        2 
  18  chr18_55637593     ZHar    G    C        0      0        2 
  18  chr18_55637593   Sample    G    C        0      0        2 
  18  chr18_55657964     AAsi    T    G        0      0        2 
  18  chr18_55657964     AKia    T    G        0      0        2 
  18  chr18_55657964     AOna    T    G        0      0        2 
  18  chr18_55657964     ASom    T    G        0      0        2 
  18  chr18_55657964     HCab    T    G        1      2        2 
  18  chr18_55657964     HPrz    T    G        1      2        2 
  18  chr18_55657964     ZBoe    T    G        0      0        2 
  18  chr18_55657964     ZGre    T    G        0      0        2 
  18  chr18_55657964     ZHar    T    G        0      0        2 
  18  chr18_55657964   Sample    T    G        0      0        2 
  18  chr18_55732882     AAsi    T    G        0      0        2 
  18  chr18_55732882     AKia    T    G        0      0        2 
  18  chr18_55732882     AOna    T    G      0.5      1        2 
  18  chr18_55732882     ASom    T    G        0      0        2 
  18  chr18_55732882     HCab    T    G        0      0        2 
  18  chr18_55732882     HPrz    T    G        0      0        2 
  18  chr18_55732882     ZBoe    T    G        0      0        2 
  18  chr18_55732882     ZGre    T    G        0      0        2 
  18  chr18_55732882     ZHar    T    G        0      0        2 
  18  chr18_55732882   Sample    T    G        0      0        2 
  18  chr18_55734028     AAsi    G    T        0      0        2 
  18  chr18_55734028     AKia    G    T        1      2        2 
  18  chr18_55734028     AOna    G    T        1      2        2 
  18  chr18_55734028     ASom    G    T        0      0        2 
  18  chr18_55734028     HCab    G    T        0      0        2 
  18  chr18_55734028     HPrz    G    T        0      0        2 
  18  chr18_55734028     ZBoe    G    T        0      0        2 
  18  chr18_55734028     ZGre    G    T        0      0        2 
  18  chr18_55734028     ZHar    G    T        0      0        2 
  18  chr18_55734028   Sample    G    T        0      0        2 
  18  chr18_55735800     AAsi    C    G      0.5      1        2 
  18  chr18_55735800     AKia    C    G        0      0        2 
  18  chr18_55735800     AOna    C    G        0      0        2 
  18  chr18_55735800     ASom    C    G        0      0        2 
  18  chr18_55735800     HCab    C    G        0      0        2 
  18  chr18_55735800     HPrz    C    G        0      0        2 
  18  chr18_55735800     ZBoe    C    G        0      0        2 
  18  chr18_55735800     ZGre    C    G        0      0        2 
  18  chr18_55735800     ZHar    C    G        0      0        2 
  18  chr18_55735800   Sample    C    G        0      0        2 
  18  chr18_55737450     AAsi    C    G        0      0        2 
  18  chr18_55737450     AKia    C    G        0      0        2 
  18  chr18_55737450     AOna    C    G        0      0        2 
  18  chr18_55737450     ASom    C    G        0      0        2 
  18  chr18_55737450     HCab    C    G        0      0        2 
  18  chr18_55737450     HPrz    C    G        0      0        2 
  18  chr18_55737450     ZBoe    C    G        0      0        2 
  18  chr18_55737450     ZGre    C    G      0.5      1        2 
  18  chr18_55737450     ZHar    C    G        0      0        2 
  18  chr18_55737450   Sample    C    G        0      0        2 
  18  chr18_55754235     AAsi    G    C        0      0        2 
  18  chr18_55754235     AKia    G    C        0      0        2 
  18  chr18_55754235     AOna    G    C        0      0        2 
  18  chr18_55754235     ASom    G    C        0      0        2 
  18  chr18_55754235     HCab    G    C        1      2        2 
  18  chr18_55754235     HPrz    G    C        1      2        2 
  18  chr18_55754235     ZBoe    G    C        0      0        2 
  18  chr18_55754235     ZGre    G    C        0      0        2 
  18  chr18_55754235     ZHar    G    C        0      0        2 
  18  chr18_55754235   Sample    G    C        0      0        2 
  18  chr18_55789847     AAsi    G    C        0      0        2 
  18  chr18_55789847     AKia    G    C        0      0        2 
  18  chr18_55789847     AOna    G    C        0      0        2 
  18  chr18_55789847     ASom    G    C        0      0        2 
  18  chr18_55789847     HCab    G    C        0      0        2 
  18  chr18_55789847     HPrz    G    C        0      0        2 
  18  chr18_55789847     ZBoe    G    C        1      2        2 
  18  chr18_55789847     ZGre    G    C        0      0        2 
  18  chr18_55789847     ZHar    G    C        0      0        2 
  18  chr18_55789847   Sample    G    C        0      0        2 
  18  chr18_55816654     AAsi    T    G        0      0        2 
  18  chr18_55816654     AKia    T    G        0      0        2 
  18  chr18_55816654     AOna    T    G        0      0        2 
  18  chr18_55816654     ASom    T    G        0      0        2 
  18  chr18_55816654     HCab    T    G        1      2        2 
  18  chr18_55816654     HPrz    T    G        1      2        2 
  18  chr18_55816654     ZBoe    T    G        0      0        2 
  18  chr18_55816654     ZGre    T    G        0      0        2 
  18  chr18_55816654     ZHar    T    G        0      0        2 
  18  chr18_55816654   Sample    T    G        0      0        2 
  18  chr18_55828151     AAsi    T    A        0      0        2 
  18  chr18_55828151     AKia    T    A        0      0        2 
  18  chr18_55828151     AOna    T    A      0.5      1        2 
  18  chr18_55828151     ASom    T    A        0      0        2 
  18  chr18_55828151     HCab    T    A        0      0        2 
  18  chr18_55828151     HPrz    T    A        0      0        2 
  18  chr18_55828151     ZBoe    T    A        0      0        2 
  18  chr18_55828151     ZGre    T    A        0      0        2 
  18  chr18_55828151     ZHar    T    A        0      0        2 
  18  chr18_55828151   Sample    T    A        0      0        2 
  18  chr18_55851225     AAsi    T    A        0      0        2 
  18  chr18_55851225     AKia    T    A        1      2        2 
  18  chr18_55851225     AOna    T    A        1      2        2 
  18  chr18_55851225     ASom    T    A        0      0        2 
  18  chr18_55851225     HCab    T    A        0      0        2 
  18  chr18_55851225     HPrz    T    A        0      0        2 
  18  chr18_55851225     ZBoe    T    A        0      0        2 
  18  chr18_55851225     ZGre    T    A        0      0        2 
  18  chr18_55851225     ZHar    T    A        0      0        2 
  18  chr18_55851225   Sample    T    A        0      0        2 
  18  chr18_55870289     AAsi    C    A        0      0        2 
  18  chr18_55870289     AKia    C    A        0      0        2 
  18  chr18_55870289     AOna    C    A        1      2        2 
  18  chr18_55870289     ASom    C    A        0      0        2 
  18  chr18_55870289     HCab    C    A        0      0        2 
  18  chr18_55870289     HPrz    C    A        0      0        2 
  18  chr18_55870289     ZBoe    C    A        0      0        2 
  18  chr18_55870289     ZGre    C    A        0      0        2 
  18  chr18_55870289     ZHar    C    A        0      0        2 
  18  chr18_55870289   Sample    C    A        0      0        2 
  18  chr18_55898030     AAsi    G    C        0      0        2 
  18  chr18_55898030     AKia    G    C        0      0        2 
  18  chr18_55898030     AOna    G    C        0      0        2 
  18  chr18_55898030     ASom    G    C        0      0        2 
  18  chr18_55898030     HCab    G    C        1      2        2 
  18  chr18_55898030     HPrz    G    C        1      2        2 
  18  chr18_55898030     ZBoe    G    C        0      0        2 
  18  chr18_55898030     ZGre    G    C        0      0        2 
  18  chr18_55898030     ZHar    G    C        0      0        2 
  18  chr18_55898030   Sample    G    C        0      0        2 
  18  chr18_55910561     AAsi    G    T        0      0        2 
  18  chr18_55910561     AKia    G    T        1      2        2 
  18  chr18_55910561     AOna    G    T        0      0        2 
  18  chr18_55910561     ASom    G    T        0      0        2 
  18  chr18_55910561     HCab    G    T        0      0        2 
  18  chr18_55910561     HPrz    G    T        0      0        2 
  18  chr18_55910561     ZBoe    G    T        0      0        2 
  18  chr18_55910561     ZGre    G    T        0      0        2 
  18  chr18_55910561     ZHar    G    T        0      0        2 
  18  chr18_55910561   Sample    G    T        0      0        2 
  18  chr18_55935982     AAsi    A    C        0      0        2 
  18  chr18_55935982     AKia    A    C        1      2        2 
  18  chr18_55935982     AOna    A    C        1      2        2 
  18  chr18_55935982     ASom    A    C        0      0        2 
  18  chr18_55935982     HCab    A    C        0      0        2 
  18  chr18_55935982     HPrz    A    C        0      0        2 
  18  chr18_55935982     ZBoe    A    C        0      0        2 
  18  chr18_55935982     ZGre    A    C        0      0        2 
  18  chr18_55935982     ZHar    A    C        0      0        2 
  18  chr18_55935982   Sample    A    C        0      0        2 
  18  chr18_55945095     AAsi    C    G        0      0        2 
  18  chr18_55945095     AKia    C    G        0      0        2 
  18  chr18_55945095     AOna    C    G        0      0        2 
  18  chr18_55945095     ASom    C    G        0      0        2 
  18  chr18_55945095     HCab    C    G        0      0        2 
  18  chr18_55945095     HPrz    C    G        0      0        2 
  18  chr18_55945095     ZBoe    C    G        0      0        2 
  18  chr18_55945095     ZGre    C    G        1      2        2 
  18  chr18_55945095     ZHar    C    G        0      0        2 
  18  chr18_55945095   Sample    C    G        0      0        2 
  18  chr18_55948305     AAsi    G    C        0      0        2 
  18  chr18_55948305     AKia    G    C        0      0        2 
  18  chr18_55948305     AOna    G    C        0      0        2 
  18  chr18_55948305     ASom    G    C        0      0        2 
  18  chr18_55948305     HCab    G    C        0      0        2 
  18  chr18_55948305     HPrz    G    C        0      0        2 
  18  chr18_55948305     ZBoe    G    C        0      0        2 
  18  chr18_55948305     ZGre    G    C        0      0        2 
  18  chr18_55948305     ZHar    G    C      0.5      1        2 
  18  chr18_55948305   Sample    G    C        0      0        2 
  18  chr18_55982252     AAsi    T    G        0      0        2 
  18  chr18_55982252     AKia    T    G        0      0        2 
  18  chr18_55982252     AOna    T    G        0      0        2 
  18  chr18_55982252     ASom    T    G        0      0        2 
  18  chr18_55982252     HCab    T    G      0.5      1        2 
  18  chr18_55982252     HPrz    T    G      0.5      1        2 
  18  chr18_55982252     ZBoe    T    G        0      0        2 
  18  chr18_55982252     ZGre    T    G        0      0        2 
  18  chr18_55982252     ZHar    T    G        0      0        2 
  18  chr18_55982252   Sample    T    G        0      0        2 
  18  chr18_55989449     AAsi    T    A        0      0        2 
  18  chr18_55989449     AKia    T    A        0      0        2 
  18  chr18_55989449     AOna    T    A        0      0        2 
  18  chr18_55989449     ASom    T    A        0      0        2 
  18  chr18_55989449     HCab    T    A        1      2        2 
  18  chr18_55989449     HPrz    T    A        1      2        2 
  18  chr18_55989449     ZBoe    T    A        0      0        2 
  18  chr18_55989449     ZGre    T    A        0      0        2 
  18  chr18_55989449     ZHar    T    A        0      0        2 
  18  chr18_55989449   Sample    T    A        0      0        2 
  18  chr18_55989548     AAsi    T    G        0      0        2 
  18  chr18_55989548     AKia    T    G        0      0        2 
  18  chr18_55989548     AOna    T    G        0      0        2 
  18  chr18_55989548     ASom    T    G        0      0        2 
  18  chr18_55989548     HCab    T    G        0      0        2 
  18  chr18_55989548     HPrz    T    G        0      0        2 
  18  chr18_55989548     ZBoe    T    G      0.5      1        2 
  18  chr18_55989548     ZGre    T    G        0      0        2 
  18  chr18_55989548     ZHar    T    G        0      0        2 
  18  chr18_55989548   Sample    T    G        0      0        2 
  18  chr18_55990049     AAsi    T    G        1      2        2 
  18  chr18_55990049     AKia    T    G        0      0        2 
  18  chr18_55990049     AOna    T    G        0      0        2 
  18  chr18_55990049     ASom    T    G        1      2        2 
  18  chr18_55990049     HCab    T    G        0      0        2 
  18  chr18_55990049     HPrz    T    G        0      0        2 
  18  chr18_55990049     ZBoe    T    G        0      0        2 
  18  chr18_55990049     ZGre    T    G        0      0        2 
  18  chr18_55990049     ZHar    T    G        0      0        2 
  18  chr18_55990049   Sample    T    G        1      2        2 
  18  chr18_55998411     AAsi    A    C        0      0        2 
  18  chr18_55998411     AKia    A    C        0      0        2 
  18  chr18_55998411     AOna    A    C        0      0        2 
  18  chr18_55998411     ASom    A    C        0      0        2 
  18  chr18_55998411     HCab    A    C        0      0        2 
  18  chr18_55998411     HPrz    A    C        0      0        2 
  18  chr18_55998411     ZBoe    A    C        0      0        2 
  18  chr18_55998411     ZGre    A    C      0.5      1        2 
  18  chr18_55998411     ZHar    A    C        0      0        2 
  18  chr18_55998411   Sample    A    C        0      0        2 
  18  chr18_56008463     AAsi    A    C        0      0        2 
  18  chr18_56008463     AKia    A    C        0      0        2 
  18  chr18_56008463     AOna    A    C        0      0        2 
  18  chr18_56008463     ASom    A    C        0      0        2 
  18  chr18_56008463     HCab    A    C        0      0        2 
  18  chr18_56008463     HPrz    A    C        0      0        2 
  18  chr18_56008463     ZBoe    A    C      0.5      1        2 
  18  chr18_56008463     ZGre    A    C        0      0        2 
  18  chr18_56008463     ZHar    A    C        0      0        2 
  18  chr18_56008463   Sample    A    C        0      0        2 
  18  chr18_56009236     AAsi    C    A        0      0        2 
  18  chr18_56009236     AKia    C    A        0      0        2 
  18  chr18_56009236     AOna    C    A        0      0        2 
  18  chr18_56009236     ASom    C    A        0      0        2 
  18  chr18_56009236     HCab    C    A        0      0        2 
  18  chr18_56009236     HPrz    C    A        0      0        2 
  18  chr18_56009236     ZBoe    C    A        0      0        2 
  18  chr18_56009236     ZGre    C    A      0.5      1        2 
  18  chr18_56009236     ZHar    C    A        0      0        2 
  18  chr18_56009236   Sample    C    A        0      0        2 
  18  chr18_56058833     AAsi    A    C        0      0        2 
  18  chr18_56058833     AKia    A    C        0      0        2 
  18  chr18_56058833     AOna    A    C        0      0        2 
  18  chr18_56058833     ASom    A    C        0      0        2 
  18  chr18_56058833     HCab    A    C        0      0        2 
  18  chr18_56058833     HPrz    A    C        0      0        2 
  18  chr18_56058833     ZBoe    A    C      0.5      1        2 
  18  chr18_56058833     ZGre    A    C        0      0        2 
  18  chr18_56058833     ZHar    A    C        0      0        2 
  18  chr18_56058833   Sample    A    C        0      0        2 
  18  chr18_56076586     AAsi    T    G        0      0        2 
  18  chr18_56076586     AKia    T    G        0      0        2 
  18  chr18_56076586     AOna    T    G        0      0        2 
  18  chr18_56076586     ASom    T    G        0      0        2 
  18  chr18_56076586     HCab    T    G        1      2        2 
  18  chr18_56076586     HPrz    T    G        1      2        2 
  18  chr18_56076586     ZBoe    T    G        0      0        2 
  18  chr18_56076586     ZGre    T    G        0      0        2 
  18  chr18_56076586     ZHar    T    G        0      0        2 
  18  chr18_56076586   Sample    T    G        0      0        2 
  18  chr18_56084658     AAsi    T    G      0.5      1        2 
  18  chr18_56084658     AKia    T    G        0      0        2 
  18  chr18_56084658     AOna    T    G        0      0        2 
  18  chr18_56084658     ASom    T    G        0      0        2 
  18  chr18_56084658     HCab    T    G        0      0        2 
  18  chr18_56084658     HPrz    T    G        0      0        2 
  18  chr18_56084658     ZBoe    T    G        0      0        2 
  18  chr18_56084658     ZGre    T    G        0      0        2 
  18  chr18_56084658     ZHar    T    G        0      0        2 
  18  chr18_56084658   Sample    T    G        0      0        2 
  18  chr18_56088468     AAsi    C    G        0      0        2 
  18  chr18_56088468     AKia    C    G        0      0        2 
  18  chr18_56088468     AOna    C    G        0      0        2 
  18  chr18_56088468     ASom    C    G        0      0        2 
  18  chr18_56088468     HCab    C    G        1      2        2 
  18  chr18_56088468     HPrz    C    G        1      2        2 
  18  chr18_56088468     ZBoe    C    G        0      0        2 
  18  chr18_56088468     ZGre    C    G        0      0        2 
  18  chr18_56088468     ZHar    C    G        0      0        2 
  18  chr18_56088468   Sample    C    G        0      0        2 
  18  chr18_56099469     AAsi    C    A        0      0        2 
  18  chr18_56099469     AKia    C    A        0      0        2 
  18  chr18_56099469     AOna    C    A        0      0        2 
  18  chr18_56099469     ASom    C    A        0      0        2 
  18  chr18_56099469     HCab    C    A        0      0        2 
  18  chr18_56099469     HPrz    C    A        0      0        2 
  18  chr18_56099469     ZBoe    C    A        0      0        2 
  18  chr18_56099469     ZGre    C    A      0.5      1        2 
  18  chr18_56099469     ZHar    C    A        0      0        2 
  18  chr18_56099469   Sample    C    A        0      0        2 
  18  chr18_56121662     AAsi    T    G        0      0        2 
  18  chr18_56121662     AKia    T    G        0      0        2 
  18  chr18_56121662     AOna    T    G        0      0        2 
  18  chr18_56121662     ASom    T    G        1      2        2 
  18  chr18_56121662     HCab    T    G        0      0        2 
  18  chr18_56121662     HPrz    T    G        0      0        2 
  18  chr18_56121662     ZBoe    T    G        0      0        2 
  18  chr18_56121662     ZGre    T    G        0      0        2 
  18  chr18_56121662     ZHar    T    G        0      0        2 
  18  chr18_56121662   Sample    T    G        0      0        2 
  18  chr18_56140366     AAsi    A    C        0      0        2 
  18  chr18_56140366     AKia    A    C        0      0        2 
  18  chr18_56140366     AOna    A    C        0      0        2 
  18  chr18_56140366     ASom    A    C        0      0        2 
  18  chr18_56140366     HCab    A    C      0.5      1        2 
  18  chr18_56140366     HPrz    A    C        0      0        2 
  18  chr18_56140366     ZBoe    A    C        0      0        2 
  18  chr18_56140366     ZGre    A    C        0      0        2 
  18  chr18_56140366     ZHar    A    C        0      0        2 
  18  chr18_56140366   Sample    A    C        0      0        2 
  18  chr18_56157353     AAsi    C    G        0      0        2 
  18  chr18_56157353     AKia    C    G        0      0        2 
  18  chr18_56157353     AOna    C    G      0.5      1        2 
  18  chr18_56157353     ASom    C    G        0      0        2 
  18  chr18_56157353     HCab    C    G        0      0        2 
  18  chr18_56157353     HPrz    C    G        0      0        2 
  18  chr18_56157353     ZBoe    C    G        0      0        2 
  18  chr18_56157353     ZGre    C    G        0      0        2 
  18  chr18_56157353     ZHar    C    G        0      0        2 
  18  chr18_56157353   Sample    C    G        0      0        2 
  18  chr18_56250594     AAsi    C    G        0      0        2 
  18  chr18_56250594     AKia    C    G        0      0        2 
  18  chr18_56250594     AOna    C    G        0      0        2 
  18  chr18_56250594     ASom    C    G        0      0        2 
  18  chr18_56250594     HCab    C    G        0      0        2 
  18  chr18_56250594     HPrz    C    G        0      0        2 
  18  chr18_56250594     ZBoe    C    G        0      0        2 
  18  chr18_56250594     ZGre    C    G        1      2        2 
  18  chr18_56250594     ZHar    C    G        0      0        2 
  18  chr18_56250594   Sample    C    G        0      0        2 
  18  chr18_56256521     AAsi    T    G        0      0        2 
  18  chr18_56256521     AKia    T    G        1      2        2 
  18  chr18_56256521     AOna    T    G      0.5      1        2 
  18  chr18_56256521     ASom    T    G        0      0        2 
  18  chr18_56256521     HCab    T    G        0      0        2 
  18  chr18_56256521     HPrz    T    G        0      0        2 
  18  chr18_56256521     ZBoe    T    G        0      0        2 
  18  chr18_56256521     ZGre    T    G        0      0        2 
  18  chr18_56256521     ZHar    T    G        0      0        2 
  18  chr18_56256521   Sample    T    G        0      0        2 
  18  chr18_56264421     AAsi    G    T        0      0        2 
  18  chr18_56264421     AKia    G    T        0      0        2 
  18  chr18_56264421     AOna    G    T        0      0        2 
  18  chr18_56264421     ASom    G    T        0      0        2 
  18  chr18_56264421     HCab    G    T        0      0        2 
  18  chr18_56264421     HPrz    G    T      0.5      1        2 
  18  chr18_56264421     ZBoe    G    T        0      0        2 
  18  chr18_56264421     ZGre    G    T        0      0        2 
  18  chr18_56264421     ZHar    G    T        0      0        2 
  18  chr18_56264421   Sample    G    T        0      0        2 
  18  chr18_56293197     AAsi    G    C        0      0        2 
  18  chr18_56293197     AKia    G    C        0      0        2 
  18  chr18_56293197     AOna    G    C        0      0        2 
  18  chr18_56293197     ASom    G    C        0      0        2 
  18  chr18_56293197     HCab    G    C        1      2        2 
  18  chr18_56293197     HPrz    G    C        1      2        2 
  18  chr18_56293197     ZBoe    G    C        0      0        2 
  18  chr18_56293197     ZGre    G    C        0      0        2 
  18  chr18_56293197     ZHar    G    C        0      0        2 
  18  chr18_56293197   Sample    G    C        0      0        2 
  18  chr18_56304515     AAsi    T    G        0      0        2 
  18  chr18_56304515     AKia    T    G      0.5      1        2 
  18  chr18_56304515     AOna    T    G        0      0        2 
  18  chr18_56304515     ASom    T    G        0      0        2 
  18  chr18_56304515     HCab    T    G        0      0        2 
  18  chr18_56304515     HPrz    T    G        0      0        2 
  18  chr18_56304515     ZBoe    T    G        0      0        2 
  18  chr18_56304515     ZGre    T    G        0      0        2 
  18  chr18_56304515     ZHar    T    G        0      0        2 
  18  chr18_56304515   Sample    T    G        0      0        2 
  18  chr18_56339611     AAsi    T    A        0      0        2 
  18  chr18_56339611     AKia    T    A        0      0        2 
  18  chr18_56339611     AOna    T    A        0      0        2 
  18  chr18_56339611     ASom    T    A        0      0        2 
  18  chr18_56339611     HCab    T    A        0      0        2 
  18  chr18_56339611     HPrz    T    A        0      0        2 
  18  chr18_56339611     ZBoe    T    A        0      0        2 
  18  chr18_56339611     ZGre    T    A        0      0        2 
  18  chr18_56339611     ZHar    T    A      0.5      1        2 
  18  chr18_56339611   Sample    T    A        0      0        2 
  18  chr18_56355291     AAsi    G    C        0      0        2 
  18  chr18_56355291     AKia    G    C        0      0        2 
  18  chr18_56355291     AOna    G    C        0      0        2 
  18  chr18_56355291     ASom    G    C        0      0        2 
  18  chr18_56355291     HCab    G    C        0      0        2 
  18  chr18_56355291     HPrz    G    C        0      0        2 
  18  chr18_56355291     ZBoe    G    C      0.5      1        2 
  18  chr18_56355291     ZGre    G    C        0      0        2 
  18  chr18_56355291     ZHar    G    C        0      0        2 
  18  chr18_56355291   Sample    G    C        0      0        2 
  18  chr18_56362717     AAsi    T    A        0      0        2 
  18  chr18_56362717     AKia    T    A        0      0        2 
  18  chr18_56362717     AOna    T    A        0      0        2 
  18  chr18_56362717     ASom    T    A        0      0        2 
  18  chr18_56362717     HCab    T    A      0.5      1        2 
  18  chr18_56362717     HPrz    T    A        0      0        2 
  18  chr18_56362717     ZBoe    T    A        0      0        2 
  18  chr18_56362717     ZGre    T    A        0      0        2 
  18  chr18_56362717     ZHar    T    A        0      0        2 
  18  chr18_56362717   Sample    T    A        0      0        2 
  18  chr18_56383144     AAsi    G    C        0      0        2 
  18  chr18_56383144     AKia    G    C        0      0        2 
  18  chr18_56383144     AOna    G    C        0      0        2 
  18  chr18_56383144     ASom    G    C        0      0        2 
  18  chr18_56383144     HCab    G    C        1      2        2 
  18  chr18_56383144     HPrz    G    C        1      2        2 
  18  chr18_56383144     ZBoe    G    C        0      0        2 
  18  chr18_56383144     ZGre    G    C        0      0        2 
  18  chr18_56383144     ZHar    G    C        0      0        2 
  18  chr18_56383144   Sample    G    C        0      0        2 
  18  chr18_56391797     AAsi    T    A        0      0        2 
  18  chr18_56391797     AKia    T    A        0      0        2 
  18  chr18_56391797     AOna    T    A        0      0        2 
  18  chr18_56391797     ASom    T    A        0      0        2 
  18  chr18_56391797     HCab    T    A      0.5      1        2 
  18  chr18_56391797     HPrz    T    A      0.5      1        2 
  18  chr18_56391797     ZBoe    T    A        0      0        2 
  18  chr18_56391797     ZGre    T    A        0      0        2 
  18  chr18_56391797     ZHar    T    A        0      0        2 
  18  chr18_56391797   Sample    T    A        0      0        2 
  18  chr18_56393373     AAsi    C    G        0      0        2 
  18  chr18_56393373     AKia    C    G        0      0        2 
  18  chr18_56393373     AOna    C    G        0      0        2 
  18  chr18_56393373     ASom    C    G        0      0        2 
  18  chr18_56393373     HCab    C    G        0      0        2 
  18  chr18_56393373     HPrz    C    G        0      0        2 
  18  chr18_56393373     ZBoe    C    G      0.5      1        2 
  18  chr18_56393373     ZGre    C    G        0      0        2 
  18  chr18_56393373     ZHar    C    G        0      0        2 
  18  chr18_56393373   Sample    C    G        0      0        2 
  18  chr18_56395819     AAsi    A    C        0      0        2 
  18  chr18_56395819     AKia    A    C        0      0        2 
  18  chr18_56395819     AOna    A    C        0      0        2 
  18  chr18_56395819     ASom    A    C        0      0        2 
  18  chr18_56395819     HCab    A    C        0      0        2 
  18  chr18_56395819     HPrz    A    C        0      0        2 
  18  chr18_56395819     ZBoe    A    C        0      0        2 
  18  chr18_56395819     ZGre    A    C        0      0        2 
  18  chr18_56395819     ZHar    A    C        1      2        2 
  18  chr18_56395819   Sample    A    C        0      0        2 
  18  chr18_56423911     AAsi    C    G        0      0        2 
  18  chr18_56423911     AKia    C    G      0.5      1        2 
  18  chr18_56423911     AOna    C    G        0      0        2 
  18  chr18_56423911     ASom    C    G        0      0        2 
  18  chr18_56423911     HCab    C    G        0      0        2 
  18  chr18_56423911     HPrz    C    G        0      0        2 
  18  chr18_56423911     ZBoe    C    G        0      0        2 
  18  chr18_56423911     ZGre    C    G        0      0        2 
  18  chr18_56423911     ZHar    C    G        0      0        2 
  18  chr18_56423911   Sample    C    G        0      0        2 
  18  chr18_56439953     AAsi    C    G        0      0        2 
  18  chr18_56439953     AKia    C    G        0      0        2 
  18  chr18_56439953     AOna    C    G        0      0        2 
  18  chr18_56439953     ASom    C    G        0      0        2 
  18  chr18_56439953     HCab    C    G        0      0        2 
  18  chr18_56439953     HPrz    C    G        0      0        2 
  18  chr18_56439953     ZBoe    C    G      0.5      1        2 
  18  chr18_56439953     ZGre    C    G        0      0        2 
  18  chr18_56439953     ZHar    C    G        0      0        2 
  18  chr18_56439953   Sample    C    G        0      0        2 
  18  chr18_56452099     AAsi    C    G        0      0        2 
  18  chr18_56452099     AKia    C    G        0      0        2 
  18  chr18_56452099     AOna    C    G        1      2        2 
  18  chr18_56452099     ASom    C    G        0      0        2 
  18  chr18_56452099     HCab    C    G        0      0        2 
  18  chr18_56452099     HPrz    C    G        0      0        2 
  18  chr18_56452099     ZBoe    C    G        0      0        2 
  18  chr18_56452099     ZGre    C    G        0      0        2 
  18  chr18_56452099     ZHar    C    G        0      0        2 
  18  chr18_56452099   Sample    C    G        0      0        2 
  18  chr18_56464797     AAsi    T    A        0      0        2 
  18  chr18_56464797     AKia    T    A        0      0        2 
  18  chr18_56464797     AOna    T    A        0      0        2 
  18  chr18_56464797     ASom    T    A        0      0        2 
  18  chr18_56464797     HCab    T    A        0      0        2 
  18  chr18_56464797     HPrz    T    A        0      0        2 
  18  chr18_56464797     ZBoe    T    A        0      0        2 
  18  chr18_56464797     ZGre    T    A        0      0        2 
  18  chr18_56464797     ZHar    T    A      0.5      1        2 
  18  chr18_56464797   Sample    T    A        0      0        2 
  18  chr18_56470578     AAsi    T    A        0      0        2 
  18  chr18_56470578     AKia    T    A        0      0        2 
  18  chr18_56470578     AOna    T    A        0      0        2 
  18  chr18_56470578     ASom    T    A        0      0        2 
  18  chr18_56470578     HCab    T    A        0      0        2 
  18  chr18_56470578     HPrz    T    A        0      0        2 
  18  chr18_56470578     ZBoe    T    A        0      0        2 
  18  chr18_56470578     ZGre    T    A        1      2        2 
  18  chr18_56470578     ZHar    T    A        0      0        2 
  18  chr18_56470578   Sample    T    A        0      0        2 
  18  chr18_56472019     AAsi    C    A        0      0        2 
  18  chr18_56472019     AKia    C    A        0      0        2 
  18  chr18_56472019     AOna    C    A        0      0        2 
  18  chr18_56472019     ASom    C    A        0      0        2 
  18  chr18_56472019     HCab    C    A        1      2        2 
  18  chr18_56472019     HPrz    C    A        1      2        2 
  18  chr18_56472019     ZBoe    C    A        0      0        2 
  18  chr18_56472019     ZGre    C    A        0      0        2 
  18  chr18_56472019     ZHar    C    A        0      0        2 
  18  chr18_56472019   Sample    C    A        0      0        2 
  18  chr18_56500824     AAsi    C    A        0      0        2 
  18  chr18_56500824     AKia    C    A        1      2        2 
  18  chr18_56500824     AOna    C    A      0.5      1        2 
  18  chr18_56500824     ASom    C    A        0      0        2 
  18  chr18_56500824     HCab    C    A        0      0        2 
  18  chr18_56500824     HPrz    C    A        0      0        2 
  18  chr18_56500824     ZBoe    C    A        0      0        2 
  18  chr18_56500824     ZGre    C    A        0      0        2 
  18  chr18_56500824     ZHar    C    A        0      0        2 
  18  chr18_56500824   Sample    C    A        0      0        2 
  18  chr18_56502318     AAsi    G    T        0      0        2 
  18  chr18_56502318     AKia    G    T        0      0        2 
  18  chr18_56502318     AOna    G    T        0      0        2 
  18  chr18_56502318     ASom    G    T        0      0        2 
  18  chr18_56502318     HCab    G    T        1      2        2 
  18  chr18_56502318     HPrz    G    T        1      2        2 
  18  chr18_56502318     ZBoe    G    T        0      0        2 
  18  chr18_56502318     ZGre    G    T        0      0        2 
  18  chr18_56502318     ZHar    G    T        0      0        2 
  18  chr18_56502318   Sample    G    T        0      0        2 
  18  chr18_56515211     AAsi    A    T        0      0        2 
  18  chr18_56515211     AKia    A    T        0      0        2 
  18  chr18_56515211     AOna    A    T        0      0        2 
  18  chr18_56515211     ASom    A    T        0      0        2 
  18  chr18_56515211     HCab    A    T        0      0        2 
  18  chr18_56515211     HPrz    A    T        0      0        2 
  18  chr18_56515211     ZBoe    A    T        0      0        2 
  18  chr18_56515211     ZGre    A    T        1      2        2 
  18  chr18_56515211     ZHar    A    T        0      0        2 
  18  chr18_56515211   Sample    A    T        0      0        2 
  18  chr18_56517407     AAsi    C    A        0      0        2 
  18  chr18_56517407     AKia    C    A        0      0        2 
  18  chr18_56517407     AOna    C    A        0      0        2 
  18  chr18_56517407     ASom    C    A        0      0        2 
  18  chr18_56517407     HCab    C    A        1      2        2 
  18  chr18_56517407     HPrz    C    A        1      2        2 
  18  chr18_56517407     ZBoe    C    A        0      0        2 
  18  chr18_56517407     ZGre    C    A        0      0        2 
  18  chr18_56517407     ZHar    C    A        0      0        2 
  18  chr18_56517407   Sample    C    A        0      0        2 
  18  chr18_56540427     AAsi    G    T        0      0        2 
  18  chr18_56540427     AKia    G    T        0      0        2 
  18  chr18_56540427     AOna    G    T        0      0        2 
  18  chr18_56540427     ASom    G    T      0.5      1        2 
  18  chr18_56540427     HCab    G    T        0      0        2 
  18  chr18_56540427     HPrz    G    T        0      0        2 
  18  chr18_56540427     ZBoe    G    T        0      0        2 
  18  chr18_56540427     ZGre    G    T        0      0        2 
  18  chr18_56540427     ZHar    G    T        0      0        2 
  18  chr18_56540427   Sample    G    T        0      0        2 
  18  chr18_56559930     AAsi    T    G        0      0        2 
  18  chr18_56559930     AKia    T    G        0      0        2 
  18  chr18_56559930     AOna    T    G        1      2        2 
  18  chr18_56559930     ASom    T    G        0      0        2 
  18  chr18_56559930     HCab    T    G        0      0        2 
  18  chr18_56559930     HPrz    T    G        0      0        2 
  18  chr18_56559930     ZBoe    T    G        0      0        2 
  18  chr18_56559930     ZGre    T    G        0      0        2 
  18  chr18_56559930     ZHar    T    G        0      0        2 
  18  chr18_56559930   Sample    T    G        0      0        2 
  18  chr18_56581277     AAsi    C    A        0      0        2 
  18  chr18_56581277     AKia    C    A        0      0        2 
  18  chr18_56581277     AOna    C    A      0.5      1        2 
  18  chr18_56581277     ASom    C    A        0      0        2 
  18  chr18_56581277     HCab    C    A        0      0        2 
  18  chr18_56581277     HPrz    C    A        0      0        2 
  18  chr18_56581277     ZBoe    C    A        0      0        2 
  18  chr18_56581277     ZGre    C    A        0      0        2 
  18  chr18_56581277     ZHar    C    A        0      0        2 
  18  chr18_56581277   Sample    C    A        0      0        2 
  18  chr18_56592358     AAsi    G    T        0      0        2 
  18  chr18_56592358     AKia    G    T        0      0        2 
  18  chr18_56592358     AOna    G    T        0      0        2 
  18  chr18_56592358     ASom    G    T        0      0        2 
  18  chr18_56592358     HCab    G    T        0      0        2 
  18  chr18_56592358     HPrz    G    T        0      0        2 
  18  chr18_56592358     ZBoe    G    T        1      2        2 
  18  chr18_56592358     ZGre    G    T        1      2        2 
  18  chr18_56592358     ZHar    G    T        0      0        2 
  18  chr18_56592358   Sample    G    T        0      0        2 
  18  chr18_56596397     AAsi    T    A        0      0        2 
  18  chr18_56596397     AKia    T    A        0      0        2 
  18  chr18_56596397     AOna    T    A      0.5      1        2 
  18  chr18_56596397     ASom    T    A        0      0        2 
  18  chr18_56596397     HCab    T    A        0      0        2 
  18  chr18_56596397     HPrz    T    A        0      0        2 
  18  chr18_56596397     ZBoe    T    A        0      0        2 
  18  chr18_56596397     ZGre    T    A        0      0        2 
  18  chr18_56596397     ZHar    T    A        0      0        2 
  18  chr18_56596397   Sample    T    A        0      0        2 
  18  chr18_56636227     AAsi    G    C        0      0        2 
  18  chr18_56636227     AKia    G    C        0      0        2 
  18  chr18_56636227     AOna    G    C        0      0        2 
  18  chr18_56636227     ASom    G    C        0      0        2 
  18  chr18_56636227     HCab    G    C        0      0        2 
  18  chr18_56636227     HPrz    G    C        0      0        2 
  18  chr18_56636227     ZBoe    G    C        0      0        2 
  18  chr18_56636227     ZGre    G    C        0      0        2 
  18  chr18_56636227     ZHar    G    C      0.5      1        2 
  18  chr18_56636227   Sample    G    C        0      0        2 
  18  chr18_56663883     AAsi    G    C        0      0        2 
  18  chr18_56663883     AKia    G    C        0      0        2 
  18  chr18_56663883     AOna    G    C        0      0        2 
  18  chr18_56663883     ASom    G    C        0      0        2 
  18  chr18_56663883     HCab    G    C        1      2        2 
  18  chr18_56663883     HPrz    G    C        1      2        2 
  18  chr18_56663883     ZBoe    G    C        0      0        2 
  18  chr18_56663883     ZGre    G    C        0      0        2 
  18  chr18_56663883     ZHar    G    C        0      0        2 
  18  chr18_56663883   Sample    G    C        0      0        2 
  18  chr18_56712593     AAsi    C    G        0      0        2 
  18  chr18_56712593     AKia    C    G        0      0        2 
  18  chr18_56712593     AOna    C    G        0      0        2 
  18  chr18_56712593     ASom    C    G        0      0        2 
  18  chr18_56712593     HCab    C    G        1      2        2 
  18  chr18_56712593     HPrz    C    G        1      2        2 
  18  chr18_56712593     ZBoe    C    G        0      0        2 
  18  chr18_56712593     ZGre    C    G        0      0        2 
  18  chr18_56712593     ZHar    C    G        0      0        2 
  18  chr18_56712593   Sample    C    G        0      0        2 
  18  chr18_56713424     AAsi    G    C        0      0        2 
  18  chr18_56713424     AKia    G    C        0      0        2 
  18  chr18_56713424     AOna    G    C        0      0        2 
  18  chr18_56713424     ASom    G    C        0      0        2 
  18  chr18_56713424     HCab    G    C        1      2        2 
  18  chr18_56713424     HPrz    G    C        1      2        2 
  18  chr18_56713424     ZBoe    G    C        0      0        2 
  18  chr18_56713424     ZGre    G    C        0      0        2 
  18  chr18_56713424     ZHar    G    C        0      0        2 
  18  chr18_56713424   Sample    G    C        0      0        2 
  18  chr18_56735550     AAsi    A    T        0      0        2 
  18  chr18_56735550     AKia    A    T        0      0        2 
  18  chr18_56735550     AOna    A    T        0      0        2 
  18  chr18_56735550     ASom    A    T        1      2        2 
  18  chr18_56735550     HCab    A    T        0      0        2 
  18  chr18_56735550     HPrz    A    T        0      0        2 
  18  chr18_56735550     ZBoe    A    T        0      0        2 
  18  chr18_56735550     ZGre    A    T        0      0        2 
  18  chr18_56735550     ZHar    A    T        0      0        2 
  18  chr18_56735550   Sample    A    T        0      0        2 
  18  chr18_56749013     AAsi    G    T        0      0        2 
  18  chr18_56749013     AKia    G    T        0      0        2 
  18  chr18_56749013     AOna    G    T        0      0        2 
  18  chr18_56749013     ASom    G    T        0      0        2 
  18  chr18_56749013     HCab    G    T        0      0        2 
  18  chr18_56749013     HPrz    G    T        0      0        2 
  18  chr18_56749013     ZBoe    G    T        0      0        2 
  18  chr18_56749013     ZGre    G    T        0      0        2 
  18  chr18_56749013     ZHar    G    T        1      2        2 
  18  chr18_56749013   Sample    G    T        0      0        2 
  18  chr18_56761536     AAsi    A    T        0      0        2 
  18  chr18_56761536     AKia    A    T        0      0        2 
  18  chr18_56761536     AOna    A    T        0      0        2 
  18  chr18_56761536     ASom    A    T        0      0        2 
  18  chr18_56761536     HCab    A    T        0      0        2 
  18  chr18_56761536     HPrz    A    T        0      0        2 
  18  chr18_56761536     ZBoe    A    T        0      0        2 
  18  chr18_56761536     ZGre    A    T        0      0        2 
  18  chr18_56761536     ZHar    A    T      0.5      1        2 
  18  chr18_56761536   Sample    A    T        0      0        2 
  18  chr18_56766256     AAsi    G    T        0      0        2 
  18  chr18_56766256     AKia    G    T        0      0        2 
  18  chr18_56766256     AOna    G    T        0      0        2 
  18  chr18_56766256     ASom    G    T        0      0        2 
  18  chr18_56766256     HCab    G    T        0      0        2 
  18  chr18_56766256     HPrz    G    T        0      0        2 
  18  chr18_56766256     ZBoe    G    T      0.5      1        2 
  18  chr18_56766256     ZGre    G    T        0      0        2 
  18  chr18_56766256     ZHar    G    T        0      0        2 
  18  chr18_56766256   Sample    G    T        0      0        2 
  18  chr18_56767160     AAsi    C    G        0      0        2 
  18  chr18_56767160     AKia    C    G        0      0        2 
  18  chr18_56767160     AOna    C    G        0      0        2 
  18  chr18_56767160     ASom    C    G      0.5      1        2 
  18  chr18_56767160     HCab    C    G        0      0        2 
  18  chr18_56767160     HPrz    C    G        0      0        2 
  18  chr18_56767160     ZBoe    C    G        0      0        2 
  18  chr18_56767160     ZGre    C    G        0      0        2 
  18  chr18_56767160     ZHar    C    G        0      0        2 
  18  chr18_56767160   Sample    C    G        0      0        2 
  18  chr18_56767589     AAsi    C    G        0      0        2 
  18  chr18_56767589     AKia    C    G        0      0        2 
  18  chr18_56767589     AOna    C    G        0      0        2 
  18  chr18_56767589     ASom    C    G        0      0        2 
  18  chr18_56767589     HCab    C    G        0      0        2 
  18  chr18_56767589     HPrz    C    G      0.5      1        2 
  18  chr18_56767589     ZBoe    C    G        0      0        2 
  18  chr18_56767589     ZGre    C    G        0      0        2 
  18  chr18_56767589     ZHar    C    G        0      0        2 
  18  chr18_56767589   Sample    C    G        0      0        2 
  18  chr18_56835756     AAsi    T    G        0      0        2 
  18  chr18_56835756     AKia    T    G        0      0        2 
  18  chr18_56835756     AOna    T    G        0      0        2 
  18  chr18_56835756     ASom    T    G        0      0        2 
  18  chr18_56835756     HCab    T    G        0      0        2 
  18  chr18_56835756     HPrz    T    G      0.5      1        2 
  18  chr18_56835756     ZBoe    T    G        0      0        2 
  18  chr18_56835756     ZGre    T    G        0      0        2 
  18  chr18_56835756     ZHar    T    G        0      0        2 
  18  chr18_56835756   Sample    T    G        0      0        2 
  18  chr18_56848964     AAsi    G    T        0      0        2 
  18  chr18_56848964     AKia    G    T        0      0        2 
  18  chr18_56848964     AOna    G    T        0      0        2 
  18  chr18_56848964     ASom    G    T        0      0        2 
  18  chr18_56848964     HCab    G    T        1      2        2 
  18  chr18_56848964     HPrz    G    T        1      2        2 
  18  chr18_56848964     ZBoe    G    T        0      0        2 
  18  chr18_56848964     ZGre    G    T        0      0        2 
  18  chr18_56848964     ZHar    G    T        0      0        2 
  18  chr18_56848964   Sample    G    T        0      0        2 
  18  chr18_56854984     AAsi    T    A      0.5      1        2 
  18  chr18_56854984     AKia    T    A        0      0        2 
  18  chr18_56854984     AOna    T    A        0      0        2 
  18  chr18_56854984     ASom    T    A        0      0        2 
  18  chr18_56854984     HCab    T    A        0      0        2 
  18  chr18_56854984     HPrz    T    A        0      0        2 
  18  chr18_56854984     ZBoe    T    A        0      0        2 
  18  chr18_56854984     ZGre    T    A        0      0        2 
  18  chr18_56854984     ZHar    T    A        0      0        2 
  18  chr18_56854984   Sample    T    A        0      0        2 
  18  chr18_56894414     AAsi    T    G      0.5      1        2 
  18  chr18_56894414     AKia    T    G        0      0        2 
  18  chr18_56894414     AOna    T    G        0      0        2 
  18  chr18_56894414     ASom    T    G      0.5      1        2 
  18  chr18_56894414     HCab    T    G        0      0        2 
  18  chr18_56894414     HPrz    T    G        0      0        2 
  18  chr18_56894414     ZBoe    T    G        0      0        2 
  18  chr18_56894414     ZGre    T    G        0      0        2 
  18  chr18_56894414     ZHar    T    G        0      0        2 
  18  chr18_56894414   Sample    T    G        1      2        2 
  18  chr18_56899999     AAsi    T    G        0      0        2 
  18  chr18_56899999     AKia    T    G      0.5      1        2 
  18  chr18_56899999     AOna    T    G        0      0        2 
  18  chr18_56899999     ASom    T    G        0      0        2 
  18  chr18_56899999     HCab    T    G        1      2        2 
  18  chr18_56899999     HPrz    T    G        1      2        2 
  18  chr18_56899999     ZBoe    T    G        0      0        2 
  18  chr18_56899999     ZGre    T    G        0      0        2 
  18  chr18_56899999     ZHar    T    G        0      0        2 
  18  chr18_56899999   Sample    T    G        0      0        2 
  18  chr18_56911420     AAsi    T    G        0      0        2 
  18  chr18_56911420     AKia    T    G        0      0        2 
  18  chr18_56911420     AOna    T    G        0      0        2 
  18  chr18_56911420     ASom    T    G      0.5      1        2 
  18  chr18_56911420     HCab    T    G        0      0        2 
  18  chr18_56911420     HPrz    T    G        0      0        2 
  18  chr18_56911420     ZBoe    T    G        0      0        2 
  18  chr18_56911420     ZGre    T    G        0      0        2 
  18  chr18_56911420     ZHar    T    G        0      0        2 
  18  chr18_56911420   Sample    T    G        0      0        2 
  18  chr18_56939832     AAsi    C    A        0      0        2 
  18  chr18_56939832     AKia    C    A        0      0        2 
  18  chr18_56939832     AOna    C    A        1      2        2 
  18  chr18_56939832     ASom    C    A        0      0        2 
  18  chr18_56939832     HCab    C    A        0      0        2 
  18  chr18_56939832     HPrz    C    A        0      0        2 
  18  chr18_56939832     ZBoe    C    A        0      0        2 
  18  chr18_56939832     ZGre    C    A        0      0        2 
  18  chr18_56939832     ZHar    C    A        0      0        2 
  18  chr18_56939832   Sample    C    A        0      0        2 
  18  chr18_56941461     AAsi    C    G      0.5      1        2 
  18  chr18_56941461     AKia    C    G        0      0        2 
  18  chr18_56941461     AOna    C    G        0      0        2 
  18  chr18_56941461     ASom    C    G        0      0        2 
  18  chr18_56941461     HCab    C    G        0      0        2 
  18  chr18_56941461     HPrz    C    G        0      0        2 
  18  chr18_56941461     ZBoe    C    G        0      0        2 
  18  chr18_56941461     ZGre    C    G        0      0        2 
  18  chr18_56941461     ZHar    C    G        0      0        2 
  18  chr18_56941461   Sample    C    G        0      0        2 
  18  chr18_56944427     AAsi    G    T        0      0        2 
  18  chr18_56944427     AKia    G    T        0      0        2 
  18  chr18_56944427     AOna    G    T        1      2        2 
  18  chr18_56944427     ASom    G    T        0      0        2 
  18  chr18_56944427     HCab    G    T        0      0        2 
  18  chr18_56944427     HPrz    G    T        0      0        2 
  18  chr18_56944427     ZBoe    G    T        0      0        2 
  18  chr18_56944427     ZGre    G    T        0      0        2 
  18  chr18_56944427     ZHar    G    T        0      0        2 
  18  chr18_56944427   Sample    G    T        0      0        2 
  18  chr18_56972449     AAsi    T    G        0      0        2 
  18  chr18_56972449     AKia    T    G        0      0        2 
  18  chr18_56972449     AOna    T    G        0      0        2 
  18  chr18_56972449     ASom    T    G        0      0        2 
  18  chr18_56972449     HCab    T    G      0.5      1        2 
  18  chr18_56972449     HPrz    T    G        0      0        2 
  18  chr18_56972449     ZBoe    T    G        0      0        2 
  18  chr18_56972449     ZGre    T    G        0      0        2 
  18  chr18_56972449     ZHar    T    G        0      0        2 
  18  chr18_56972449   Sample    T    G        0      0        2 
  18  chr18_56977858     AAsi    A    C        0      0        2 
  18  chr18_56977858     AKia    A    C        0      0        2 
  18  chr18_56977858     AOna    A    C        0      0        2 
  18  chr18_56977858     ASom    A    C        0      0        2 
  18  chr18_56977858     HCab    A    C        0      0        2 
  18  chr18_56977858     HPrz    A    C        0      0        2 
  18  chr18_56977858     ZBoe    A    C      0.5      1        2 
  18  chr18_56977858     ZGre    A    C        0      0        2 
  18  chr18_56977858     ZHar    A    C        0      0        2 
  18  chr18_56977858   Sample    A    C        0      0        2 
  18  chr18_57033445     AAsi    A    T        0      0        2 
  18  chr18_57033445     AKia    A    T        0      0        2 
  18  chr18_57033445     AOna    A    T        0      0        2 
  18  chr18_57033445     ASom    A    T        0      0        2 
  18  chr18_57033445     HCab    A    T        0      0        2 
  18  chr18_57033445     HPrz    A    T        0      0        2 
  18  chr18_57033445     ZBoe    A    T        0      0        2 
  18  chr18_57033445     ZGre    A    T        1      2        2 
  18  chr18_57033445     ZHar    A    T        0      0        2 
  18  chr18_57033445   Sample    A    T        0      0        2 
  18  chr18_57049133     AAsi    C    A        0      0        2 
  18  chr18_57049133     AKia    C    A        0      0        2 
  18  chr18_57049133     AOna    C    A        0      0        2 
  18  chr18_57049133     ASom    C    A        0      0        2 
  18  chr18_57049133     HCab    C    A        0      0        2 
  18  chr18_57049133     HPrz    C    A        0      0        2 
  18  chr18_57049133     ZBoe    C    A        1      2        2 
  18  chr18_57049133     ZGre    C    A        1      2        2 
  18  chr18_57049133     ZHar    C    A        1      2        2 
  18  chr18_57049133   Sample    C    A        0      0        2 
  18  chr18_57053247     AAsi    A    C        0      0        2 
  18  chr18_57053247     AKia    A    C        0      0        2 
  18  chr18_57053247     AOna    A    C        0      0        2 
  18  chr18_57053247     ASom    A    C        0      0        2 
  18  chr18_57053247     HCab    A    C        0      0        2 
  18  chr18_57053247     HPrz    A    C        0      0        2 
  18  chr18_57053247     ZBoe    A    C        0      0        2 
  18  chr18_57053247     ZGre    A    C        0      0        2 
  18  chr18_57053247     ZHar    A    C        1      2        2 
  18  chr18_57053247   Sample    A    C        0      0        2 
  18  chr18_57063368     AAsi    C    A        0      0        2 
  18  chr18_57063368     AKia    C    A        0      0        2 
  18  chr18_57063368     AOna    C    A        1      2        2 
  18  chr18_57063368     ASom    C    A        0      0        2 
  18  chr18_57063368     HCab    C    A        0      0        2 
  18  chr18_57063368     HPrz    C    A        0      0        2 
  18  chr18_57063368     ZBoe    C    A        0      0        2 
  18  chr18_57063368     ZGre    C    A        0      0        2 
  18  chr18_57063368     ZHar    C    A        0      0        2 
  18  chr18_57063368   Sample    C    A        0      0        2 
  18  chr18_57065148     AAsi    T    A        0      0        2 
  18  chr18_57065148     AKia    T    A        0      0        2 
  18  chr18_57065148     AOna    T    A        0      0        2 
  18  chr18_57065148     ASom    T    A        0      0        2 
  18  chr18_57065148     HCab    T    A        1      2        2 
  18  chr18_57065148     HPrz    T    A        1      2        2 
  18  chr18_57065148     ZBoe    T    A        0      0        2 
  18  chr18_57065148     ZGre    T    A        0      0        2 
  18  chr18_57065148     ZHar    T    A        0      0        2 
  18  chr18_57065148   Sample    T    A        0      0        2 
  18  chr18_57068901     AAsi    C    G        0      0        2 
  18  chr18_57068901     AKia    C    G        0      0        2 
  18  chr18_57068901     AOna    C    G        0      0        2 
  18  chr18_57068901     ASom    C    G        0      0        2 
  18  chr18_57068901     HCab    C    G        0      0        2 
  18  chr18_57068901     HPrz    C    G        0      0        2 
  18  chr18_57068901     ZBoe    C    G        0      0        2 
  18  chr18_57068901     ZGre    C    G      0.5      1        2 
  18  chr18_57068901     ZHar    C    G        0      0        2 
  18  chr18_57068901   Sample    C    G        0      0        2 
  18  chr18_57069195     AAsi    T    A        0      0        2 
  18  chr18_57069195     AKia    T    A        0      0        2 
  18  chr18_57069195     AOna    T    A        0      0        2 
  18  chr18_57069195     ASom    T    A        0      0        2 
  18  chr18_57069195     HCab    T    A        1      2        2 
  18  chr18_57069195     HPrz    T    A        1      2        2 
  18  chr18_57069195     ZBoe    T    A        0      0        2 
  18  chr18_57069195     ZGre    T    A        0      0        2 
  18  chr18_57069195     ZHar    T    A        0      0        2 
  18  chr18_57069195   Sample    T    A        0      0        2 
  18  chr18_57072670     AAsi    G    T        0      0        2 
  18  chr18_57072670     AKia    G    T        0      0        2 
  18  chr18_57072670     AOna    G    T        0      0        2 
  18  chr18_57072670     ASom    G    T        0      0        2 
  18  chr18_57072670     HCab    G    T      0.5      1        2 
  18  chr18_57072670     HPrz    G    T        0      0        2 
  18  chr18_57072670     ZBoe    G    T        0      0        2 
  18  chr18_57072670     ZGre    G    T        0      0        2 
  18  chr18_57072670     ZHar    G    T        0      0        2 
  18  chr18_57072670   Sample    G    T        0      0        2 
  18  chr18_57079615     AAsi    A    C        1      2        2 
  18  chr18_57079615     AKia    A    C        0      0        2 
  18  chr18_57079615     AOna    A    C        1      2        2 
  18  chr18_57079615     ASom    A    C        1      2        2 
  18  chr18_57079615     HCab    A    C        0      0        2 
  18  chr18_57079615     HPrz    A    C        0      0        2 
  18  chr18_57079615     ZBoe    A    C        0      0        2 
  18  chr18_57079615     ZGre    A    C        0      0        2 
  18  chr18_57079615     ZHar    A    C        0      0        2 
  18  chr18_57079615   Sample    A    C        1      2        2 
  18  chr18_57083149     AAsi    A    C        0      0        2 
  18  chr18_57083149     AKia    A    C        0      0        2 
  18  chr18_57083149     AOna    A    C        0      0        2 
  18  chr18_57083149     ASom    A    C        0      0        2 
  18  chr18_57083149     HCab    A    C        0      0        2 
  18  chr18_57083149     HPrz    A    C        0      0        2 
  18  chr18_57083149     ZBoe    A    C      0.5      1        2 
  18  chr18_57083149     ZGre    A    C        0      0        2 
  18  chr18_57083149     ZHar    A    C        0      0        2 
  18  chr18_57083149   Sample    A    C        0      0        2 
  18  chr18_57085600     AAsi    T    G        0      0        2 
  18  chr18_57085600     AKia    T    G        0      0        2 
  18  chr18_57085600     AOna    T    G        0      0        2 
  18  chr18_57085600     ASom    T    G        0      0        2 
  18  chr18_57085600     HCab    T    G        0      0        2 
  18  chr18_57085600     HPrz    T    G        0      0        2 
  18  chr18_57085600     ZBoe    T    G      0.5      1        2 
  18  chr18_57085600     ZGre    T    G        0      0        2 
  18  chr18_57085600     ZHar    T    G        0      0        2 
  18  chr18_57085600   Sample    T    G        0      0        2 
  18  chr18_57089121     AAsi    G    T        0      0        2 
  18  chr18_57089121     AKia    G    T        0      0        2 
  18  chr18_57089121     AOna    G    T        0      0        2 
  18  chr18_57089121     ASom    G    T        0      0        2 
  18  chr18_57089121     HCab    G    T        0      0        2 
  18  chr18_57089121     HPrz    G    T        0      0        2 
  18  chr18_57089121     ZBoe    G    T      0.5      1        2 
  18  chr18_57089121     ZGre    G    T        0      0        2 
  18  chr18_57089121     ZHar    G    T        0      0        2 
  18  chr18_57089121   Sample    G    T        0      0        2 
  18  chr18_57096795     AAsi    C    G        0      0        2 
  18  chr18_57096795     AKia    C    G        0      0        2 
  18  chr18_57096795     AOna    C    G        0      0        2 
  18  chr18_57096795     ASom    C    G        0      0        2 
  18  chr18_57096795     HCab    C    G      0.5      1        2 
  18  chr18_57096795     HPrz    C    G        0      0        2 
  18  chr18_57096795     ZBoe    C    G        0      0        2 
  18  chr18_57096795     ZGre    C    G        0      0        2 
  18  chr18_57096795     ZHar    C    G        0      0        2 
  18  chr18_57096795   Sample    C    G        0      0        2 
  18  chr18_57102773     AAsi    G    T        0      0        2 
  18  chr18_57102773     AKia    G    T        0      0        2 
  18  chr18_57102773     AOna    G    T        0      0        2 
  18  chr18_57102773     ASom    G    T        0      0        2 
  18  chr18_57102773     HCab    G    T        0      0        2 
  18  chr18_57102773     HPrz    G    T        0      0        2 
  18  chr18_57102773     ZBoe    G    T        0      0        2 
  18  chr18_57102773     ZGre    G    T        0      0        2 
  18  chr18_57102773     ZHar    G    T        1      2        2 
  18  chr18_57102773   Sample    G    T        0      0        2 
  18  chr18_57118658     AAsi    C    A        0      0        2 
  18  chr18_57118658     AKia    C    A        0      0        2 
  18  chr18_57118658     AOna    C    A        0      0        2 
  18  chr18_57118658     ASom    C    A        0      0        2 
  18  chr18_57118658     HCab    C    A        0      0        2 
  18  chr18_57118658     HPrz    C    A        0      0        2 
  18  chr18_57118658     ZBoe    C    A        0      0        2 
  18  chr18_57118658     ZGre    C    A        0      0        2 
  18  chr18_57118658     ZHar    C    A        1      2        2 
  18  chr18_57118658   Sample    C    A        0      0        2 
  18  chr18_57129892     AAsi    A    C        0      0        2 
  18  chr18_57129892     AKia    A    C        0      0        2 
  18  chr18_57129892     AOna    A    C        0      0        2 
  18  chr18_57129892     ASom    A    C        1      2        2 
  18  chr18_57129892     HCab    A    C        0      0        2 
  18  chr18_57129892     HPrz    A    C        0      0        2 
  18  chr18_57129892     ZBoe    A    C        0      0        2 
  18  chr18_57129892     ZGre    A    C        0      0        2 
  18  chr18_57129892     ZHar    A    C        0      0        2 
  18  chr18_57129892   Sample    A    C        0      0        2 
  18  chr18_57148908     AAsi    G    T        0      0        2 
  18  chr18_57148908     AKia    G    T        0      0        2 
  18  chr18_57148908     AOna    G    T        0      0        2 
  18  chr18_57148908     ASom    G    T        0      0        2 
  18  chr18_57148908     HCab    G    T        0      0        2 
  18  chr18_57148908     HPrz    G    T        0      0        2 
  18  chr18_57148908     ZBoe    G    T      0.5      1        2 
  18  chr18_57148908     ZGre    G    T        0      0        2 
  18  chr18_57148908     ZHar    G    T        0      0        2 
  18  chr18_57148908   Sample    G    T        0      0        2 
  18  chr18_57149040     AAsi    G    T        0      0        2 
  18  chr18_57149040     AKia    G    T        0      0        2 
  18  chr18_57149040     AOna    G    T        0      0        2 
  18  chr18_57149040     ASom    G    T        0      0        2 
  18  chr18_57149040     HCab    G    T        1      2        2 
  18  chr18_57149040     HPrz    G    T        1      2        2 
  18  chr18_57149040     ZBoe    G    T        0      0        2 
  18  chr18_57149040     ZGre    G    T        0      0        2 
  18  chr18_57149040     ZHar    G    T        0      0        2 
  18  chr18_57149040   Sample    G    T        0      0        2 
  18  chr18_57150494     AAsi    C    A        0      0        2 
  18  chr18_57150494     AKia    C    A        0      0        2 
  18  chr18_57150494     AOna    C    A        0      0        2 
  18  chr18_57150494     ASom    C    A        0      0        2 
  18  chr18_57150494     HCab    C    A        0      0        2 
  18  chr18_57150494     HPrz    C    A        0      0        2 
  18  chr18_57150494     ZBoe    C    A        0      0        2 
  18  chr18_57150494     ZGre    C    A      0.5      1        2 
  18  chr18_57150494     ZHar    C    A        0      0        2 
  18  chr18_57150494   Sample    C    A        0      0        2 
  18  chr18_57150804     AAsi    A    C        0      0        2 
  18  chr18_57150804     AKia    A    C        0      0        2 
  18  chr18_57150804     AOna    A    C        0      0        2 
  18  chr18_57150804     ASom    A    C        0      0        2 
  18  chr18_57150804     HCab    A    C        1      2        2 
  18  chr18_57150804     HPrz    A    C        1      2        2 
  18  chr18_57150804     ZBoe    A    C        0      0        2 
  18  chr18_57150804     ZGre    A    C        0      0        2 
  18  chr18_57150804     ZHar    A    C        0      0        2 
  18  chr18_57150804   Sample    A    C        0      0        2 
  18  chr18_57168377     AAsi    T    G        0      0        2 
  18  chr18_57168377     AKia    T    G        0      0        2 
  18  chr18_57168377     AOna    T    G        0      0        2 
  18  chr18_57168377     ASom    T    G        0      0        2 
  18  chr18_57168377     HCab    T    G      0.5      1        2 
  18  chr18_57168377     HPrz    T    G        0      0        2 
  18  chr18_57168377     ZBoe    T    G        0      0        2 
  18  chr18_57168377     ZGre    T    G        0      0        2 
  18  chr18_57168377     ZHar    T    G        0      0        2 
  18  chr18_57168377   Sample    T    G        0      0        2 
  18  chr18_57212426     AAsi    G    T        0      0        2 
  18  chr18_57212426     AKia    G    T        0      0        2 
  18  chr18_57212426     AOna    G    T        0      0        2 
  18  chr18_57212426     ASom    G    T        0      0        2 
  18  chr18_57212426     HCab    G    T        1      2        2 
  18  chr18_57212426     HPrz    G    T        1      2        2 
  18  chr18_57212426     ZBoe    G    T        0      0        2 
  18  chr18_57212426     ZGre    G    T        0      0        2 
  18  chr18_57212426     ZHar    G    T        0      0        2 
  18  chr18_57212426   Sample    G    T        0      0        2 
  18  chr18_57229063     AAsi    T    G        0      0        2 
  18  chr18_57229063     AKia    T    G        0      0        2 
  18  chr18_57229063     AOna    T    G        0      0        2 
  18  chr18_57229063     ASom    T    G        0      0        2 
  18  chr18_57229063     HCab    T    G        1      2        2 
  18  chr18_57229063     HPrz    T    G        0      0        2 
  18  chr18_57229063     ZBoe    T    G        0      0        2 
  18  chr18_57229063     ZGre    T    G        0      0        2 
  18  chr18_57229063     ZHar    T    G        0      0        2 
  18  chr18_57229063   Sample    T    G        0      0        2 
  18  chr18_57238353     AAsi    C    A        0      0        2 
  18  chr18_57238353     AKia    C    A        0      0        2 
  18  chr18_57238353     AOna    C    A        0      0        2 
  18  chr18_57238353     ASom    C    A        0      0        2 
  18  chr18_57238353     HCab    C    A        1      2        2 
  18  chr18_57238353     HPrz    C    A        1      2        2 
  18  chr18_57238353     ZBoe    C    A        0      0        2 
  18  chr18_57238353     ZGre    C    A        0      0        2 
  18  chr18_57238353     ZHar    C    A        0      0        2 
  18  chr18_57238353   Sample    C    A        0      0        2 
  18  chr18_57271959     AAsi    C    A        0      0        2 
  18  chr18_57271959     AKia    C    A        0      0        2 
  18  chr18_57271959     AOna    C    A        0      0        2 
  18  chr18_57271959     ASom    C    A        0      0        2 
  18  chr18_57271959     HCab    C    A        0      0        2 
  18  chr18_57271959     HPrz    C    A        0      0        2 
  18  chr18_57271959     ZBoe    C    A        0      0        2 
  18  chr18_57271959     ZGre    C    A      0.5      1        2 
  18  chr18_57271959     ZHar    C    A        0      0        2 
  18  chr18_57271959   Sample    C    A        0      0        2 
  18  chr18_57315392     AAsi    G    C        0      0        2 
  18  chr18_57315392     AKia    G    C        0      0        2 
  18  chr18_57315392     AOna    G    C        0      0        2 
  18  chr18_57315392     ASom    G    C        0      0        2 
  18  chr18_57315392     HCab    G    C        0      0        2 
  18  chr18_57315392     HPrz    G    C        1      2        2 
  18  chr18_57315392     ZBoe    G    C        0      0        2 
  18  chr18_57315392     ZGre    G    C        0      0        2 
  18  chr18_57315392     ZHar    G    C        0      0        2 
  18  chr18_57315392   Sample    G    C        0      0        2 
  18  chr18_57347354     AAsi    G    T        0      0        2 
  18  chr18_57347354     AKia    G    T        0      0        2 
  18  chr18_57347354     AOna    G    T        0      0        2 
  18  chr18_57347354     ASom    G    T        0      0        2 
  18  chr18_57347354     HCab    G    T        0      0        2 
  18  chr18_57347354     HPrz    G    T        0      0        2 
  18  chr18_57347354     ZBoe    G    T      0.5      1        2 
  18  chr18_57347354     ZGre    G    T        0      0        2 
  18  chr18_57347354     ZHar    G    T        0      0        2 
  18  chr18_57347354   Sample    G    T        0      0        2 
  18  chr18_57397653     AAsi    C    G        0      0        2 
  18  chr18_57397653     AKia    C    G        0      0        2 
  18  chr18_57397653     AOna    C    G        0      0        2 
  18  chr18_57397653     ASom    C    G        0      0        2 
  18  chr18_57397653     HCab    C    G        0      0        2 
  18  chr18_57397653     HPrz    C    G        0      0        2 
  18  chr18_57397653     ZBoe    C    G      0.5      1        2 
  18  chr18_57397653     ZGre    C    G        0      0        2 
  18  chr18_57397653     ZHar    C    G        0      0        2 
  18  chr18_57397653   Sample    C    G        0      0        2 
  18  chr18_57409098     AAsi    T    G        0      0        2 
  18  chr18_57409098     AKia    T    G        0      0        2 
  18  chr18_57409098     AOna    T    G        0      0        2 
  18  chr18_57409098     ASom    T    G        0      0        2 
  18  chr18_57409098     HCab    T    G        1      2        2 
  18  chr18_57409098     HPrz    T    G        1      2        2 
  18  chr18_57409098     ZBoe    T    G        0      0        2 
  18  chr18_57409098     ZGre    T    G        0      0        2 
  18  chr18_57409098     ZHar    T    G        0      0        2 
  18  chr18_57409098   Sample    T    G        0      0        2 
  18  chr18_57478957     AAsi    G    C      0.5      1        2 
  18  chr18_57478957     AKia    G    C        0      0        2 
  18  chr18_57478957     AOna    G    C        0      0        2 
  18  chr18_57478957     ASom    G    C        0      0        2 
  18  chr18_57478957     HCab    G    C        0      0        2 
  18  chr18_57478957     HPrz    G    C        0      0        2 
  18  chr18_57478957     ZBoe    G    C        0      0        2 
  18  chr18_57478957     ZGre    G    C        0      0        2 
  18  chr18_57478957     ZHar    G    C        0      0        2 
  18  chr18_57478957   Sample    G    C        0      0        2 
  18  chr18_57498814     AAsi    C    G        0      0        2 
  18  chr18_57498814     AKia    C    G        0      0        2 
  18  chr18_57498814     AOna    C    G        0      0        2 
  18  chr18_57498814     ASom    C    G        0      0        2 
  18  chr18_57498814     HCab    C    G        0      0        2 
  18  chr18_57498814     HPrz    C    G        0      0        2 
  18  chr18_57498814     ZBoe    C    G        1      2        2 
  18  chr18_57498814     ZGre    C    G        1      2        2 
  18  chr18_57498814     ZHar    C    G        0      0        2 
  18  chr18_57498814   Sample    C    G        0      0        2 
  18  chr18_57512169     AAsi    G    C        0      0        2 
  18  chr18_57512169     AKia    G    C        0      0        2 
  18  chr18_57512169     AOna    G    C        0      0        2 
  18  chr18_57512169     ASom    G    C        0      0        2 
  18  chr18_57512169     HCab    G    C        0      0        2 
  18  chr18_57512169     HPrz    G    C        0      0        2 
  18  chr18_57512169     ZBoe    G    C      0.5      1        2 
  18  chr18_57512169     ZGre    G    C        0      0        2 
  18  chr18_57512169     ZHar    G    C        0      0        2 
  18  chr18_57512169   Sample    G    C        0      0        2 
  18  chr18_57542405     AAsi    T    G        0      0        2 
  18  chr18_57542405     AKia    T    G        1      2        2 
  18  chr18_57542405     AOna    T    G        1      2        2 
  18  chr18_57542405     ASom    T    G        0      0        2 
  18  chr18_57542405     HCab    T    G        0      0        2 
  18  chr18_57542405     HPrz    T    G        0      0        2 
  18  chr18_57542405     ZBoe    T    G        0      0        2 
  18  chr18_57542405     ZGre    T    G        0      0        2 
  18  chr18_57542405     ZHar    T    G        0      0        2 
  18  chr18_57542405   Sample    T    G        0      0        2 
  18  chr18_57548480     AAsi    G    C        0      0        2 
  18  chr18_57548480     AKia    G    C      0.5      1        2 
  18  chr18_57548480     AOna    G    C        0      0        2 
  18  chr18_57548480     ASom    G    C        0      0        2 
  18  chr18_57548480     HCab    G    C        0      0        2 
  18  chr18_57548480     HPrz    G    C        0      0        2 
  18  chr18_57548480     ZBoe    G    C        0      0        2 
  18  chr18_57548480     ZGre    G    C        0      0        2 
  18  chr18_57548480     ZHar    G    C        0      0        2 
  18  chr18_57548480   Sample    G    C        0      0        2 
  18  chr18_57548900     AAsi    T    G        0      0        2 
  18  chr18_57548900     AKia    T    G        0      0        2 
  18  chr18_57548900     AOna    T    G        0      0        2 
  18  chr18_57548900     ASom    T    G        0      0        2 
  18  chr18_57548900     HCab    T    G        0      0        2 
  18  chr18_57548900     HPrz    T    G        0      0        2 
  18  chr18_57548900     ZBoe    T    G        0      0        2 
  18  chr18_57548900     ZGre    T    G        1      2        2 
  18  chr18_57548900     ZHar    T    G        0      0        2 
  18  chr18_57548900   Sample    T    G        0      0        2 
  18  chr18_57549096     AAsi    T    G        0      0        2 
  18  chr18_57549096     AKia    T    G        0      0        2 
  18  chr18_57549096     AOna    T    G        0      0        2 
  18  chr18_57549096     ASom    T    G        0      0        2 
  18  chr18_57549096     HCab    T    G        0      0        2 
  18  chr18_57549096     HPrz    T    G        0      0        2 
  18  chr18_57549096     ZBoe    T    G        0      0        2 
  18  chr18_57549096     ZGre    T    G        0      0        2 
  18  chr18_57549096     ZHar    T    G        1      2        2 
  18  chr18_57549096   Sample    T    G        0      0        2 
  18  chr18_57550518     AAsi    G    C        0      0        2 
  18  chr18_57550518     AKia    G    C        0      0        2 
  18  chr18_57550518     AOna    G    C        0      0        2 
  18  chr18_57550518     ASom    G    C        0      0        2 
  18  chr18_57550518     HCab    G    C        1      2        2 
  18  chr18_57550518     HPrz    G    C        1      2        2 
  18  chr18_57550518     ZBoe    G    C        0      0        2 
  18  chr18_57550518     ZGre    G    C        0      0        2 
  18  chr18_57550518     ZHar    G    C        0      0        2 
  18  chr18_57550518   Sample    G    C        0      0        2 
  18  chr18_57551007     AAsi    A    T        0      0        2 
  18  chr18_57551007     AKia    A    T        0      0        2 
  18  chr18_57551007     AOna    A    T        0      0        2 
  18  chr18_57551007     ASom    A    T        0      0        2 
  18  chr18_57551007     HCab    A    T        1      2        2 
  18  chr18_57551007     HPrz    A    T        1      2        2 
  18  chr18_57551007     ZBoe    A    T        0      0        2 
  18  chr18_57551007     ZGre    A    T        0      0        2 
  18  chr18_57551007     ZHar    A    T        0      0        2 
  18  chr18_57551007   Sample    A    T        0      0        2 
  18  chr18_57577077     AAsi    A    T        0      0        2 
  18  chr18_57577077     AKia    A    T        0      0        2 
  18  chr18_57577077     AOna    A    T        0      0        2 
  18  chr18_57577077     ASom    A    T        0      0        2 
  18  chr18_57577077     HCab    A    T        0      0        2 
  18  chr18_57577077     HPrz    A    T        0      0        2 
  18  chr18_57577077     ZBoe    A    T        0      0        2 
  18  chr18_57577077     ZGre    A    T        0      0        2 
  18  chr18_57577077     ZHar    A    T      0.5      1        2 
  18  chr18_57577077   Sample    A    T        0      0        2 
  18  chr18_57578458     AAsi    C    A        0      0        2 
  18  chr18_57578458     AKia    C    A        0      0        2 
  18  chr18_57578458     AOna    C    A        0      0        2 
  18  chr18_57578458     ASom    C    A        0      0        2 
  18  chr18_57578458     HCab    C    A        0      0        2 
  18  chr18_57578458     HPrz    C    A        0      0        2 
  18  chr18_57578458     ZBoe    C    A        0      0        2 
  18  chr18_57578458     ZGre    C    A        0      0        2 
  18  chr18_57578458     ZHar    C    A        1      2        2 
  18  chr18_57578458   Sample    C    A        0      0        2 
  18  chr18_57584401     AAsi    T    A        0      0        2 
  18  chr18_57584401     AKia    T    A        0      0        2 
  18  chr18_57584401     AOna    T    A      0.5      1        2 
  18  chr18_57584401     ASom    T    A        0      0        2 
  18  chr18_57584401     HCab    T    A        0      0        2 
  18  chr18_57584401     HPrz    T    A        0      0        2 
  18  chr18_57584401     ZBoe    T    A        0      0        2 
  18  chr18_57584401     ZGre    T    A        0      0        2 
  18  chr18_57584401     ZHar    T    A        0      0        2 
  18  chr18_57584401   Sample    T    A        0      0        2 
  18  chr18_57586371     AAsi    C    G        0      0        2 
  18  chr18_57586371     AKia    C    G        0      0        2 
  18  chr18_57586371     AOna    C    G        0      0        2 
  18  chr18_57586371     ASom    C    G        0      0        2 
  18  chr18_57586371     HCab    C    G        0      0        2 
  18  chr18_57586371     HPrz    C    G        0      0        2 
  18  chr18_57586371     ZBoe    C    G        1      2        2 
  18  chr18_57586371     ZGre    C    G        0      0        2 
  18  chr18_57586371     ZHar    C    G        0      0        2 
  18  chr18_57586371   Sample    C    G        0      0        2 
  18  chr18_57586625     AAsi    A    C        0      0        2 
  18  chr18_57586625     AKia    A    C        1      2        2 
  18  chr18_57586625     AOna    A    C        0      0        2 
  18  chr18_57586625     ASom    A    C        0      0        2 
  18  chr18_57586625     HCab    A    C        0      0        2 
  18  chr18_57586625     HPrz    A    C        0      0        2 
  18  chr18_57586625     ZBoe    A    C        0      0        2 
  18  chr18_57586625     ZGre    A    C        0      0        2 
  18  chr18_57586625     ZHar    A    C        0      0        2 
  18  chr18_57586625   Sample    A    C        0      0        2 
  18  chr18_57592312     AAsi    G    C        0      0        2 
  18  chr18_57592312     AKia    G    C        0      0        2 
  18  chr18_57592312     AOna    G    C        0      0        2 
  18  chr18_57592312     ASom    G    C        0      0        2 
  18  chr18_57592312     HCab    G    C      0.5      1        2 
  18  chr18_57592312     HPrz    G    C        0      0        2 
  18  chr18_57592312     ZBoe    G    C        0      0        2 
  18  chr18_57592312     ZGre    G    C        0      0        2 
  18  chr18_57592312     ZHar    G    C        0      0        2 
  18  chr18_57592312   Sample    G    C        0      0        2 
  18  chr18_57606219     AAsi    A    C        0      0        2 
  18  chr18_57606219     AKia    A    C        0      0        2 
  18  chr18_57606219     AOna    A    C        0      0        2 
  18  chr18_57606219     ASom    A    C      0.5      1        2 
  18  chr18_57606219     HCab    A    C        0      0        2 
  18  chr18_57606219     HPrz    A    C        0      0        2 
  18  chr18_57606219     ZBoe    A    C        0      0        2 
  18  chr18_57606219     ZGre    A    C        0      0        2 
  18  chr18_57606219     ZHar    A    C        0      0        2 
  18  chr18_57606219   Sample    A    C        0      0        2 
  18  chr18_57617241     AAsi    A    C        0      0        2 
  18  chr18_57617241     AKia    A    C        0      0        2 
  18  chr18_57617241     AOna    A    C        0      0        2 
  18  chr18_57617241     ASom    A    C        0      0        2 
  18  chr18_57617241     HCab    A    C        1      2        2 
  18  chr18_57617241     HPrz    A    C        1      2        2 
  18  chr18_57617241     ZBoe    A    C        0      0        2 
  18  chr18_57617241     ZGre    A    C        0      0        2 
  18  chr18_57617241     ZHar    A    C        0      0        2 
  18  chr18_57617241   Sample    A    C        0      0        2 
  18  chr18_57661856     AAsi    C    A        0      0        2 
  18  chr18_57661856     AKia    C    A        0      0        2 
  18  chr18_57661856     AOna    C    A      0.5      1        2 
  18  chr18_57661856     ASom    C    A        0      0        2 
  18  chr18_57661856     HCab    C    A        0      0        2 
  18  chr18_57661856     HPrz    C    A        0      0        2 
  18  chr18_57661856     ZBoe    C    A        0      0        2 
  18  chr18_57661856     ZGre    C    A        0      0        2 
  18  chr18_57661856     ZHar    C    A        0      0        2 
  18  chr18_57661856   Sample    C    A        0      0        2 
  18  chr18_57672041     AAsi    G    C        0      0        2 
  18  chr18_57672041     AKia    G    C        1      2        2 
  18  chr18_57672041     AOna    G    C      0.5      1        2 
  18  chr18_57672041     ASom    G    C        0      0        2 
  18  chr18_57672041     HCab    G    C        0      0        2 
  18  chr18_57672041     HPrz    G    C        0      0        2 
  18  chr18_57672041     ZBoe    G    C        0      0        2 
  18  chr18_57672041     ZGre    G    C        0      0        2 
  18  chr18_57672041     ZHar    G    C        0      0        2 
  18  chr18_57672041   Sample    G    C        0      0        2 
  18  chr18_57679645     AAsi    T    G        0      0        2 
  18  chr18_57679645     AKia    T    G        0      0        2 
  18  chr18_57679645     AOna    T    G        0      0        2 
  18  chr18_57679645     ASom    T    G        0      0        2 
  18  chr18_57679645     HCab    T    G        0      0        2 
  18  chr18_57679645     HPrz    T    G        0      0        2 
  18  chr18_57679645     ZBoe    T    G        0      0        2 
  18  chr18_57679645     ZGre    T    G      0.5      1        2 
  18  chr18_57679645     ZHar    T    G        0      0        2 
  18  chr18_57679645   Sample    T    G        0      0        2 
  18  chr18_57695749     AAsi    C    A        0      0        2 
  18  chr18_57695749     AKia    C    A        0      0        2 
  18  chr18_57695749     AOna    C    A        1      2        2 
  18  chr18_57695749     ASom    C    A        0      0        2 
  18  chr18_57695749     HCab    C    A        0      0        2 
  18  chr18_57695749     HPrz    C    A        0      0        2 
  18  chr18_57695749     ZBoe    C    A        0      0        2 
  18  chr18_57695749     ZGre    C    A        0      0        2 
  18  chr18_57695749     ZHar    C    A        0      0        2 
  18  chr18_57695749   Sample    C    A        0      0        2 
  18  chr18_57701902     AAsi    T    G        0      0        2 
  18  chr18_57701902     AKia    T    G        0      0        2 
  18  chr18_57701902     AOna    T    G        0      0        2 
  18  chr18_57701902     ASom    T    G        0      0        2 
  18  chr18_57701902     HCab    T    G        1      2        2 
  18  chr18_57701902     HPrz    T    G        1      2        2 
  18  chr18_57701902     ZBoe    T    G        0      0        2 
  18  chr18_57701902     ZGre    T    G        0      0        2 
  18  chr18_57701902     ZHar    T    G        0      0        2 
  18  chr18_57701902   Sample    T    G        0      0        2 
  18  chr18_57746325     AAsi    G    T        0      0        2 
  18  chr18_57746325     AKia    G    T        0      0        2 
  18  chr18_57746325     AOna    G    T        0      0        2 
  18  chr18_57746325     ASom    G    T        0      0        2 
  18  chr18_57746325     HCab    G    T        0      0        2 
  18  chr18_57746325     HPrz    G    T        0      0        2 
  18  chr18_57746325     ZBoe    G    T        0      0        2 
  18  chr18_57746325     ZGre    G    T        0      0        2 
  18  chr18_57746325     ZHar    G    T        1      2        2 
  18  chr18_57746325   Sample    G    T        0      0        2 
  18  chr18_57756313     AAsi    C    G        0      0        2 
  18  chr18_57756313     AKia    C    G        0      0        2 
  18  chr18_57756313     AOna    C    G        0      0        2 
  18  chr18_57756313     ASom    C    G        0      0        2 
  18  chr18_57756313     HCab    C    G        0      0        2 
  18  chr18_57756313     HPrz    C    G        0      0        2 
  18  chr18_57756313     ZBoe    C    G        1      2        2 
  18  chr18_57756313     ZGre    C    G        1      2        2 
  18  chr18_57756313     ZHar    C    G        1      2        2 
  18  chr18_57756313   Sample    C    G        0      0        2 
  18  chr18_57758541     AAsi    T    G        0      0        2 
  18  chr18_57758541     AKia    T    G        0      0        2 
  18  chr18_57758541     AOna    T    G        0      0        2 
  18  chr18_57758541     ASom    T    G        0      0        2 
  18  chr18_57758541     HCab    T    G        1      2        2 
  18  chr18_57758541     HPrz    T    G        1      2        2 
  18  chr18_57758541     ZBoe    T    G        0      0        2 
  18  chr18_57758541     ZGre    T    G        0      0        2 
  18  chr18_57758541     ZHar    T    G        0      0        2 
  18  chr18_57758541   Sample    T    G        0      0        2 
  18  chr18_57764237     AAsi    C    A        0      0        2 
  18  chr18_57764237     AKia    C    A        0      0        2 
  18  chr18_57764237     AOna    C    A        0      0        2 
  18  chr18_57764237     ASom    C    A        0      0        2 
  18  chr18_57764237     HCab    C    A        0      0        2 
  18  chr18_57764237     HPrz    C    A        0      0        2 
  18  chr18_57764237     ZBoe    C    A      0.5      1        2 
  18  chr18_57764237     ZGre    C    A        0      0        2 
  18  chr18_57764237     ZHar    C    A        0      0        2 
  18  chr18_57764237   Sample    C    A        0      0        2 
  18  chr18_57815141     AAsi    G    C        0      0        2 
  18  chr18_57815141     AKia    G    C        0      0        2 
  18  chr18_57815141     AOna    G    C        0      0        2 
  18  chr18_57815141     ASom    G    C        0      0        2 
  18  chr18_57815141     HCab    G    C        0      0        2 
  18  chr18_57815141     HPrz    G    C        0      0        2 
  18  chr18_57815141     ZBoe    G    C        0      0        2 
  18  chr18_57815141     ZGre    G    C      0.5      1        2 
  18  chr18_57815141     ZHar    G    C        0      0        2 
  18  chr18_57815141   Sample    G    C        0      0        2 
  18  chr18_57843056     AAsi    A    C        1      2        2 
  18  chr18_57843056     AKia    A    C        0      0        2 
  18  chr18_57843056     AOna    A    C        0      0        2 
  18  chr18_57843056     ASom    A    C        1      2        2 
  18  chr18_57843056     HCab    A    C        0      0        2 
  18  chr18_57843056     HPrz    A    C        0      0        2 
  18  chr18_57843056     ZBoe    A    C        0      0        2 
  18  chr18_57843056     ZGre    A    C        0      0        2 
  18  chr18_57843056     ZHar    A    C        0      0        2 
  18  chr18_57843056   Sample    A    C        1      2        2 
  18  chr18_57910831     AAsi    G    T        0      0        2 
  18  chr18_57910831     AKia    G    T        0      0        2 
  18  chr18_57910831     AOna    G    T      0.5      1        2 
  18  chr18_57910831     ASom    G    T        0      0        2 
  18  chr18_57910831     HCab    G    T        0      0        2 
  18  chr18_57910831     HPrz    G    T        0      0        2 
  18  chr18_57910831     ZBoe    G    T        0      0        2 
  18  chr18_57910831     ZGre    G    T        0      0        2 
  18  chr18_57910831     ZHar    G    T        0      0        2 
  18  chr18_57910831   Sample    G    T        0      0        2 
  18  chr18_57920759     AAsi    C    A        1      2        2 
  18  chr18_57920759     AKia    C    A        1      2        2 
  18  chr18_57920759     AOna    C    A        1      2        2 
  18  chr18_57920759     ASom    C    A        1      2        2 
  18  chr18_57920759     HCab    C    A        0      0        2 
  18  chr18_57920759     HPrz    C    A        0      0        2 
  18  chr18_57920759     ZBoe    C    A        0      0        2 
  18  chr18_57920759     ZGre    C    A        0      0        2 
  18  chr18_57920759     ZHar    C    A        0      0        2 
  18  chr18_57920759   Sample    C    A        1      2        2 
  18  chr18_57926103     AAsi    A    C        0      0        2 
  18  chr18_57926103     AKia    A    C        1      2        2 
  18  chr18_57926103     AOna    A    C        1      2        2 
  18  chr18_57926103     ASom    A    C        0      0        2 
  18  chr18_57926103     HCab    A    C        0      0        2 
  18  chr18_57926103     HPrz    A    C        0      0        2 
  18  chr18_57926103     ZBoe    A    C        0      0        2 
  18  chr18_57926103     ZGre    A    C        0      0        2 
  18  chr18_57926103     ZHar    A    C        0      0        2 
  18  chr18_57926103   Sample    A    C        0      0        2 
  18  chr18_57948463     AAsi    A    C        0      0        2 
  18  chr18_57948463     AKia    A    C        0      0        2 
  18  chr18_57948463     AOna    A    C        0      0        2 
  18  chr18_57948463     ASom    A    C        0      0        2 
  18  chr18_57948463     HCab    A    C        1      2        2 
  18  chr18_57948463     HPrz    A    C        1      2        2 
  18  chr18_57948463     ZBoe    A    C        0      0        2 
  18  chr18_57948463     ZGre    A    C        0      0        2 
  18  chr18_57948463     ZHar    A    C        0      0        2 
  18  chr18_57948463   Sample    A    C        0      0        2 
  18  chr18_57972017     AAsi    C    A        0      0        2 
  18  chr18_57972017     AKia    C    A        0      0        2 
  18  chr18_57972017     AOna    C    A        0      0        2 
  18  chr18_57972017     ASom    C    A        0      0        2 
  18  chr18_57972017     HCab    C    A        0      0        2 
  18  chr18_57972017     HPrz    C    A      0.5      1        2 
  18  chr18_57972017     ZBoe    C    A        0      0        2 
  18  chr18_57972017     ZGre    C    A        0      0        2 
  18  chr18_57972017     ZHar    C    A        0      0        2 
  18  chr18_57972017   Sample    C    A        0      0        2 
  18  chr18_57984022     AAsi    C    G        0      0        2 
  18  chr18_57984022     AKia    C    G        1      2        2 
  18  chr18_57984022     AOna    C    G      0.5      1        2 
  18  chr18_57984022     ASom    C    G        0      0        2 
  18  chr18_57984022     HCab    C    G        0      0        2 
  18  chr18_57984022     HPrz    C    G        0      0        2 
  18  chr18_57984022     ZBoe    C    G        0      0        2 
  18  chr18_57984022     ZGre    C    G        0      0        2 
  18  chr18_57984022     ZHar    C    G        0      0        2 
  18  chr18_57984022   Sample    C    G        0      0        2 
  18  chr18_57998274     AAsi    C    A        0      0        2 
  18  chr18_57998274     AKia    C    A        0      0        2 
  18  chr18_57998274     AOna    C    A        0      0        2 
  18  chr18_57998274     ASom    C    A      0.5      1        2 
  18  chr18_57998274     HCab    C    A        0      0        2 
  18  chr18_57998274     HPrz    C    A        0      0        2 
  18  chr18_57998274     ZBoe    C    A        0      0        2 
  18  chr18_57998274     ZGre    C    A        0      0        2 
  18  chr18_57998274     ZHar    C    A        0      0        2 
  18  chr18_57998274   Sample    C    A        0      0        2 
  18  chr18_57999079     AAsi    A    C        1      2        2 
  18  chr18_57999079     AKia    A    C        0      0        2 
  18  chr18_57999079     AOna    A    C        0      0        2 
  18  chr18_57999079     ASom    A    C        1      2        2 
  18  chr18_57999079     HCab    A    C        0      0        2 
  18  chr18_57999079     HPrz    A    C        0      0        2 
  18  chr18_57999079     ZBoe    A    C        0      0        2 
  18  chr18_57999079     ZGre    A    C        0      0        2 
  18  chr18_57999079     ZHar    A    C        0      0        2 
  18  chr18_57999079   Sample    A    C        0      0        2 
  18  chr18_58037554     AAsi    G    C        0      0        2 
  18  chr18_58037554     AKia    G    C        0      0        2 
  18  chr18_58037554     AOna    G    C        0      0        2 
  18  chr18_58037554     ASom    G    C        0      0        2 
  18  chr18_58037554     HCab    G    C        1      2        2 
  18  chr18_58037554     HPrz    G    C        1      2        2 
  18  chr18_58037554     ZBoe    G    C        0      0        2 
  18  chr18_58037554     ZGre    G    C        0      0        2 
  18  chr18_58037554     ZHar    G    C        0      0        2 
  18  chr18_58037554   Sample    G    C        0      0        2 
  18  chr18_58052056     AAsi    A    C        0      0        2 
  18  chr18_58052056     AKia    A    C        0      0        2 
  18  chr18_58052056     AOna    A    C      0.5      1        2 
  18  chr18_58052056     ASom    A    C        0      0        2 
  18  chr18_58052056     HCab    A    C        0      0        2 
  18  chr18_58052056     HPrz    A    C        0      0        2 
  18  chr18_58052056     ZBoe    A    C        0      0        2 
  18  chr18_58052056     ZGre    A    C        0      0        2 
  18  chr18_58052056     ZHar    A    C        0      0        2 
  18  chr18_58052056   Sample    A    C        0      0        2 
  18  chr18_58077850     AAsi    A    T        0      0        2 
  18  chr18_58077850     AKia    A    T        0      0        2 
  18  chr18_58077850     AOna    A    T        0      0        2 
  18  chr18_58077850     ASom    A    T        0      0        2 
  18  chr18_58077850     HCab    A    T      0.5      1        2 
  18  chr18_58077850     HPrz    A    T        0      0        2 
  18  chr18_58077850     ZBoe    A    T        0      0        2 
  18  chr18_58077850     ZGre    A    T        0      0        2 
  18  chr18_58077850     ZHar    A    T        0      0        2 
  18  chr18_58077850   Sample    A    T        0      0        2 
  18  chr18_58095513     AAsi    T    A        0      0        2 
  18  chr18_58095513     AKia    T    A        0      0        2 
  18  chr18_58095513     AOna    T    A        0      0        2 
  18  chr18_58095513     ASom    T    A        0      0        2 
  18  chr18_58095513     HCab    T    A        1      2        2 
  18  chr18_58095513     HPrz    T    A        1      2        2 
  18  chr18_58095513     ZBoe    T    A        0      0        2 
  18  chr18_58095513     ZGre    T    A        0      0        2 
  18  chr18_58095513     ZHar    T    A        0      0        2 
  18  chr18_58095513   Sample    T    A        0      0        2 
  18  chr18_58101363     AAsi    C    A        0      0        2 
  18  chr18_58101363     AKia    C    A        0      0        2 
  18  chr18_58101363     AOna    C    A        0      0        2 
  18  chr18_58101363     ASom    C    A        0      0        2 
  18  chr18_58101363     HCab    C    A        0      0        2 
  18  chr18_58101363     HPrz    C    A        0      0        2 
  18  chr18_58101363     ZBoe    C    A        0      0        2 
  18  chr18_58101363     ZGre    C    A        1      2        2 
  18  chr18_58101363     ZHar    C    A        0      0        2 
  18  chr18_58101363   Sample    C    A        0      0        2 
  18  chr18_58132446     AAsi    A    T        0      0        2 
  18  chr18_58132446     AKia    A    T        0      0        2 
  18  chr18_58132446     AOna    A    T        0      0        2 
  18  chr18_58132446     ASom    A    T        0      0        2 
  18  chr18_58132446     HCab    A    T        0      0        2 
  18  chr18_58132446     HPrz    A    T        0      0        2 
  18  chr18_58132446     ZBoe    A    T        0      0        2 
  18  chr18_58132446     ZGre    A    T      0.5      1        2 
  18  chr18_58132446     ZHar    A    T        0      0        2 
  18  chr18_58132446   Sample    A    T        0      0        2 
  18  chr18_58134785     AAsi    T    A        0      0        2 
  18  chr18_58134785     AKia    T    A        0      0        2 
  18  chr18_58134785     AOna    T    A        0      0        2 
  18  chr18_58134785     ASom    T    A        0      0        2 
  18  chr18_58134785     HCab    T    A        1      2        2 
  18  chr18_58134785     HPrz    T    A        1      2        2 
  18  chr18_58134785     ZBoe    T    A        0      0        2 
  18  chr18_58134785     ZGre    T    A        0      0        2 
  18  chr18_58134785     ZHar    T    A        0      0        2 
  18  chr18_58134785   Sample    T    A        0      0        2 
  18  chr18_58140413     AAsi    T    G        0      0        2 
  18  chr18_58140413     AKia    T    G        0      0        2 
  18  chr18_58140413     AOna    T    G        0      0        2 
  18  chr18_58140413     ASom    T    G        0      0        2 
  18  chr18_58140413     HCab    T    G        1      2        2 
  18  chr18_58140413     HPrz    T    G        1      2        2 
  18  chr18_58140413     ZBoe    T    G        0      0        2 
  18  chr18_58140413     ZGre    T    G        0      0        2 
  18  chr18_58140413     ZHar    T    G        0      0        2 
  18  chr18_58140413   Sample    T    G        0      0        2 
  18  chr18_58147549     AAsi    C    A        0      0        2 
  18  chr18_58147549     AKia    C    A        0      0        2 
  18  chr18_58147549     AOna    C    A        0      0        2 
  18  chr18_58147549     ASom    C    A        0      0        2 
  18  chr18_58147549     HCab    C    A        1      2        2 
  18  chr18_58147549     HPrz    C    A        1      2        2 
  18  chr18_58147549     ZBoe    C    A        0      0        2 
  18  chr18_58147549     ZGre    C    A        0      0        2 
  18  chr18_58147549     ZHar    C    A        0      0        2 
  18  chr18_58147549   Sample    C    A        0      0        2 
  18  chr18_58169884     AAsi    C    A        0      0        2 
  18  chr18_58169884     AKia    C    A        0      0        2 
  18  chr18_58169884     AOna    C    A        0      0        2 
  18  chr18_58169884     ASom    C    A        0      0        2 
  18  chr18_58169884     HCab    C    A        0      0        2 
  18  chr18_58169884     HPrz    C    A        0      0        2 
  18  chr18_58169884     ZBoe    C    A      0.5      1        2 
  18  chr18_58169884     ZGre    C    A        0      0        2 
  18  chr18_58169884     ZHar    C    A        0      0        2 
  18  chr18_58169884   Sample    C    A        0      0        2 
  18  chr18_58174792     AAsi    T    A        0      0        2 
  18  chr18_58174792     AKia    T    A        0      0        2 
  18  chr18_58174792     AOna    T    A        0      0        2 
  18  chr18_58174792     ASom    T    A        0      0        2 
  18  chr18_58174792     HCab    T    A        1      2        2 
  18  chr18_58174792     HPrz    T    A        1      2        2 
  18  chr18_58174792     ZBoe    T    A        0      0        2 
  18  chr18_58174792     ZGre    T    A        0      0        2 
  18  chr18_58174792     ZHar    T    A        0      0        2 
  18  chr18_58174792   Sample    T    A        0      0        2 
  18  chr18_58181108     AAsi    G    T        0      0        2 
  18  chr18_58181108     AKia    G    T        0      0        2 
  18  chr18_58181108     AOna    G    T        0      0        2 
  18  chr18_58181108     ASom    G    T        0      0        2 
  18  chr18_58181108     HCab    G    T        0      0        2 
  18  chr18_58181108     HPrz    G    T        0      0        2 
  18  chr18_58181108     ZBoe    G    T        0      0        2 
  18  chr18_58181108     ZGre    G    T        1      2        2 
  18  chr18_58181108     ZHar    G    T        0      0        2 
  18  chr18_58181108   Sample    G    T        0      0        2 
  18  chr18_58193051     AAsi    G    C        1      2        2 
  18  chr18_58193051     AKia    G    C        0      0        2 
  18  chr18_58193051     AOna    G    C        0      0        2 
  18  chr18_58193051     ASom    G    C        1      2        2 
  18  chr18_58193051     HCab    G    C        0      0        2 
  18  chr18_58193051     HPrz    G    C        0      0        2 
  18  chr18_58193051     ZBoe    G    C        0      0        2 
  18  chr18_58193051     ZGre    G    C        0      0        2 
  18  chr18_58193051     ZHar    G    C        0      0        2 
  18  chr18_58193051   Sample    G    C        1      2        2 
  18  chr18_58198279     AAsi    C    G        0      0        2 
  18  chr18_58198279     AKia    C    G        0      0        2 
  18  chr18_58198279     AOna    C    G        0      0        2 
  18  chr18_58198279     ASom    C    G        0      0        2 
  18  chr18_58198279     HCab    C    G        1      2        2 
  18  chr18_58198279     HPrz    C    G        1      2        2 
  18  chr18_58198279     ZBoe    C    G        0      0        2 
  18  chr18_58198279     ZGre    C    G        0      0        2 
  18  chr18_58198279     ZHar    C    G        0      0        2 
  18  chr18_58198279   Sample    C    G        0      0        2 
  18  chr18_58207975     AAsi    A    C        0      0        2 
  18  chr18_58207975     AKia    A    C        1      2        2 
  18  chr18_58207975     AOna    A    C        0      0        2 
  18  chr18_58207975     ASom    A    C        0      0        2 
  18  chr18_58207975     HCab    A    C        0      0        2 
  18  chr18_58207975     HPrz    A    C        0      0        2 
  18  chr18_58207975     ZBoe    A    C        0      0        2 
  18  chr18_58207975     ZGre    A    C        0      0        2 
  18  chr18_58207975     ZHar    A    C        0      0        2 
  18  chr18_58207975   Sample    A    C        0      0        2 
  18  chr18_58210096     AAsi    T    G        0      0        2 
  18  chr18_58210096     AKia    T    G        0      0        2 
  18  chr18_58210096     AOna    T    G        0      0        2 
  18  chr18_58210096     ASom    T    G        0      0        2 
  18  chr18_58210096     HCab    T    G        0      0        2 
  18  chr18_58210096     HPrz    T    G      0.5      1        2 
  18  chr18_58210096     ZBoe    T    G        0      0        2 
  18  chr18_58210096     ZGre    T    G        0      0        2 
  18  chr18_58210096     ZHar    T    G        0      0        2 
  18  chr18_58210096   Sample    T    G        0      0        2 
  18  chr18_58211347     AAsi    C    G        0      0        2 
  18  chr18_58211347     AKia    C    G        0      0        2 
  18  chr18_58211347     AOna    C    G        0      0        2 
  18  chr18_58211347     ASom    C    G        0      0        2 
  18  chr18_58211347     HCab    C    G        1      2        2 
  18  chr18_58211347     HPrz    C    G        1      2        2 
  18  chr18_58211347     ZBoe    C    G        0      0        2 
  18  chr18_58211347     ZGre    C    G        0      0        2 
  18  chr18_58211347     ZHar    C    G        0      0        2 
  18  chr18_58211347   Sample    C    G        0      0        2 
  18  chr18_58218417     AAsi    G    C        0      0        2 
  18  chr18_58218417     AKia    G    C        0      0        2 
  18  chr18_58218417     AOna    G    C        0      0        2 
  18  chr18_58218417     ASom    G    C        0      0        2 
  18  chr18_58218417     HCab    G    C        0      0        2 
  18  chr18_58218417     HPrz    G    C      0.5      1        2 
  18  chr18_58218417     ZBoe    G    C        0      0        2 
  18  chr18_58218417     ZGre    G    C        0      0        2 
  18  chr18_58218417     ZHar    G    C        0      0        2 
  18  chr18_58218417   Sample    G    C        0      0        2 
  18  chr18_58220868     AAsi    A    T        0      0        2 
  18  chr18_58220868     AKia    A    T        0      0        2 
  18  chr18_58220868     AOna    A    T        0      0        2 
  18  chr18_58220868     ASom    A    T        0      0        2 
  18  chr18_58220868     HCab    A    T        0      0        2 
  18  chr18_58220868     HPrz    A    T        0      0        2 
  18  chr18_58220868     ZBoe    A    T        0      0        2 
  18  chr18_58220868     ZGre    A    T        0      0        2 
  18  chr18_58220868     ZHar    A    T        1      2        2 
  18  chr18_58220868   Sample    A    T        0      0        2 
  18  chr18_58223451     AAsi    C    G        0      0        2 
  18  chr18_58223451     AKia    C    G        1      2        2 
  18  chr18_58223451     AOna    C    G        0      0        2 
  18  chr18_58223451     ASom    C    G        0      0        2 
  18  chr18_58223451     HCab    C    G        0      0        2 
  18  chr18_58223451     HPrz    C    G        0      0        2 
  18  chr18_58223451     ZBoe    C    G        0      0        2 
  18  chr18_58223451     ZGre    C    G        0      0        2 
  18  chr18_58223451     ZHar    C    G        0      0        2 
  18  chr18_58223451   Sample    C    G        0      0        2 
  18  chr18_58276903     AAsi    T    A        0      0        2 
  18  chr18_58276903     AKia    T    A        0      0        2 
  18  chr18_58276903     AOna    T    A        0      0        2 
  18  chr18_58276903     ASom    T    A        0      0        2 
  18  chr18_58276903     HCab    T    A        0      0        2 
  18  chr18_58276903     HPrz    T    A      0.5      1        2 
  18  chr18_58276903     ZBoe    T    A        0      0        2 
  18  chr18_58276903     ZGre    T    A        0      0        2 
  18  chr18_58276903     ZHar    T    A        0      0        2 
  18  chr18_58276903   Sample    T    A        0      0        2 
  18  chr18_58283168     AAsi    T    G        0      0        2 
  18  chr18_58283168     AKia    T    G        0      0        2 
  18  chr18_58283168     AOna    T    G        0      0        2 
  18  chr18_58283168     ASom    T    G        0      0        2 
  18  chr18_58283168     HCab    T    G        1      2        2 
  18  chr18_58283168     HPrz    T    G        1      2        2 
  18  chr18_58283168     ZBoe    T    G        0      0        2 
  18  chr18_58283168     ZGre    T    G        0      0        2 
  18  chr18_58283168     ZHar    T    G        0      0        2 
  18  chr18_58283168   Sample    T    G        0      0        2 
  18  chr18_58309146     AAsi    A    T        0      0        2 
  18  chr18_58309146     AKia    A    T        0      0        2 
  18  chr18_58309146     AOna    A    T        0      0        2 
  18  chr18_58309146     ASom    A    T        0      0        2 
  18  chr18_58309146     HCab    A    T        0      0        2 
  18  chr18_58309146     HPrz    A    T        0      0        2 
  18  chr18_58309146     ZBoe    A    T        1      2        2 
  18  chr18_58309146     ZGre    A    T        0      0        2 
  18  chr18_58309146     ZHar    A    T        0      0        2 
  18  chr18_58309146   Sample    A    T        0      0        2 
  18  chr18_58322833     AAsi    C    A        0      0        2 
  18  chr18_58322833     AKia    C    A        1      2        2 
  18  chr18_58322833     AOna    C    A        0      0        2 
  18  chr18_58322833     ASom    C    A        0      0        2 
  18  chr18_58322833     HCab    C    A        0      0        2 
  18  chr18_58322833     HPrz    C    A        0      0        2 
  18  chr18_58322833     ZBoe    C    A      0.5      1        2 
  18  chr18_58322833     ZGre    C    A        0      0        2 
  18  chr18_58322833     ZHar    C    A        1      2        2 
  18  chr18_58322833   Sample    C    A        0      0        2 
  18  chr18_58325134     AAsi    A    T        0      0        2 
  18  chr18_58325134     AKia    A    T        0      0        2 
  18  chr18_58325134     AOna    A    T        0      0        2 
  18  chr18_58325134     ASom    A    T        0      0        2 
  18  chr18_58325134     HCab    A    T        1      2        2 
  18  chr18_58325134     HPrz    A    T        1      2        2 
  18  chr18_58325134     ZBoe    A    T        0      0        2 
  18  chr18_58325134     ZGre    A    T        0      0        2 
  18  chr18_58325134     ZHar    A    T        0      0        2 
  18  chr18_58325134   Sample    A    T        0      0        2 
  18  chr18_58359395     AAsi    T    A        0      0        2 
  18  chr18_58359395     AKia    T    A        0      0        2 
  18  chr18_58359395     AOna    T    A        0      0        2 
  18  chr18_58359395     ASom    T    A        0      0        2 
  18  chr18_58359395     HCab    T    A        0      0        2 
  18  chr18_58359395     HPrz    T    A        1      2        2 
  18  chr18_58359395     ZBoe    T    A        0      0        2 
  18  chr18_58359395     ZGre    T    A        0      0        2 
  18  chr18_58359395     ZHar    T    A        0      0        2 
  18  chr18_58359395   Sample    T    A        0      0        2 
  18  chr18_58363316     AAsi    G    C        0      0        2 
  18  chr18_58363316     AKia    G    C        0      0        2 
  18  chr18_58363316     AOna    G    C        0      0        2 
  18  chr18_58363316     ASom    G    C        0      0        2 
  18  chr18_58363316     HCab    G    C        1      2        2 
  18  chr18_58363316     HPrz    G    C        1      2        2 
  18  chr18_58363316     ZBoe    G    C        0      0        2 
  18  chr18_58363316     ZGre    G    C        0      0        2 
  18  chr18_58363316     ZHar    G    C        0      0        2 
  18  chr18_58363316   Sample    G    C        0      0        2 
  18  chr18_58383966     AAsi    A    T        0      0        2 
  18  chr18_58383966     AKia    A    T        0      0        2 
  18  chr18_58383966     AOna    A    T        0      0        2 
  18  chr18_58383966     ASom    A    T        0      0        2 
  18  chr18_58383966     HCab    A    T      0.5      1        2 
  18  chr18_58383966     HPrz    A    T        0      0        2 
  18  chr18_58383966     ZBoe    A    T        0      0        2 
  18  chr18_58383966     ZGre    A    T        0      0        2 
  18  chr18_58383966     ZHar    A    T        0      0        2 
  18  chr18_58383966   Sample    A    T        0      0        2 
  18  chr18_58387049     AAsi    C    G        0      0        2 
  18  chr18_58387049     AKia    C    G        0      0        2 
  18  chr18_58387049     AOna    C    G        0      0        2 
  18  chr18_58387049     ASom    C    G        0      0        2 
  18  chr18_58387049     HCab    C    G        0      0        2 
  18  chr18_58387049     HPrz    C    G        0      0        2 
  18  chr18_58387049     ZBoe    C    G      0.5      1        2 
  18  chr18_58387049     ZGre    C    G        0      0        2 
  18  chr18_58387049     ZHar    C    G        0      0        2 
  18  chr18_58387049   Sample    C    G        0      0        2 
  18  chr18_58390763     AAsi    C    G        0      0        2 
  18  chr18_58390763     AKia    C    G        0      0        2 
  18  chr18_58390763     AOna    C    G        0      0        2 
  18  chr18_58390763     ASom    C    G        0      0        2 
  18  chr18_58390763     HCab    C    G        1      2        2 
  18  chr18_58390763     HPrz    C    G        1      2        2 
  18  chr18_58390763     ZBoe    C    G        0      0        2 
  18  chr18_58390763     ZGre    C    G        0      0        2 
  18  chr18_58390763     ZHar    C    G        0      0        2 
  18  chr18_58390763   Sample    C    G        0      0        2 
  18  chr18_58422952     AAsi    G    T        0      0        2 
  18  chr18_58422952     AKia    G    T        0      0        2 
  18  chr18_58422952     AOna    G    T        0      0        2 
  18  chr18_58422952     ASom    G    T        0      0        2 
  18  chr18_58422952     HCab    G    T        0      0        2 
  18  chr18_58422952     HPrz    G    T        0      0        2 
  18  chr18_58422952     ZBoe    G    T        0      0        2 
  18  chr18_58422952     ZGre    G    T        0      0        2 
  18  chr18_58422952     ZHar    G    T      0.5      1        2 
  18  chr18_58422952   Sample    G    T        0      0        2 
  18  chr18_58428374     AAsi    T    G        0      0        2 
  18  chr18_58428374     AKia    T    G        0      0        2 
  18  chr18_58428374     AOna    T    G        0      0        2 
  18  chr18_58428374     ASom    T    G        0      0        2 
  18  chr18_58428374     HCab    T    G        0      0        2 
  18  chr18_58428374     HPrz    T    G        0      0        2 
  18  chr18_58428374     ZBoe    T    G        0      0        2 
  18  chr18_58428374     ZGre    T    G        0      0        2 
  18  chr18_58428374     ZHar    T    G        1      2        2 
  18  chr18_58428374   Sample    T    G        0      0        2 
  18  chr18_58428671     AAsi    G    C        0      0        2 
  18  chr18_58428671     AKia    G    C        0      0        2 
  18  chr18_58428671     AOna    G    C        0      0        2 
  18  chr18_58428671     ASom    G    C        0      0        2 
  18  chr18_58428671     HCab    G    C        0      0        2 
  18  chr18_58428671     HPrz    G    C        0      0        2 
  18  chr18_58428671     ZBoe    G    C        0      0        2 
  18  chr18_58428671     ZGre    G    C        0      0        2 
  18  chr18_58428671     ZHar    G    C        1      2        2 
  18  chr18_58428671   Sample    G    C        0      0        2 
  18  chr18_58483563     AAsi    C    G        0      0        2 
  18  chr18_58483563     AKia    C    G        0      0        2 
  18  chr18_58483563     AOna    C    G      0.5      1        2 
  18  chr18_58483563     ASom    C    G        0      0        2 
  18  chr18_58483563     HCab    C    G        0      0        2 
  18  chr18_58483563     HPrz    C    G        0      0        2 
  18  chr18_58483563     ZBoe    C    G        0      0        2 
  18  chr18_58483563     ZGre    C    G        0      0        2 
  18  chr18_58483563     ZHar    C    G        0      0        2 
  18  chr18_58483563   Sample    C    G        0      0        2 
  18  chr18_58493514     AAsi    A    T        0      0        2 
  18  chr18_58493514     AKia    A    T        0      0        2 
  18  chr18_58493514     AOna    A    T        0      0        2 
  18  chr18_58493514     ASom    A    T        0      0        2 
  18  chr18_58493514     HCab    A    T        1      2        2 
  18  chr18_58493514     HPrz    A    T        1      2        2 
  18  chr18_58493514     ZBoe    A    T        0      0        2 
  18  chr18_58493514     ZGre    A    T        0      0        2 
  18  chr18_58493514     ZHar    A    T        0      0        2 
  18  chr18_58493514   Sample    A    T        0      0        2 
  18  chr18_58497473     AAsi    G    T        0      0        2 
  18  chr18_58497473     AKia    G    T        0      0        2 
  18  chr18_58497473     AOna    G    T        0      0        2 
  18  chr18_58497473     ASom    G    T        0      0        2 
  18  chr18_58497473     HCab    G    T        0      0        2 
  18  chr18_58497473     HPrz    G    T        0      0        2 
  18  chr18_58497473     ZBoe    G    T      0.5      1        2 
  18  chr18_58497473     ZGre    G    T        0      0        2 
  18  chr18_58497473     ZHar    G    T        0      0        2 
  18  chr18_58497473   Sample    G    T        0      0        2 
  18  chr18_58503519     AAsi    G    T        0      0        2 
  18  chr18_58503519     AKia    G    T        0      0        2 
  18  chr18_58503519     AOna    G    T        0      0        2 
  18  chr18_58503519     ASom    G    T        0      0        2 
  18  chr18_58503519     HCab    G    T        1      2        2 
  18  chr18_58503519     HPrz    G    T        1      2        2 
  18  chr18_58503519     ZBoe    G    T        0      0        2 
  18  chr18_58503519     ZGre    G    T        0      0        2 
  18  chr18_58503519     ZHar    G    T        0      0        2 
  18  chr18_58503519   Sample    G    T        0      0        2 
  18  chr18_58515064     AAsi    G    T        0      0        2 
  18  chr18_58515064     AKia    G    T        0      0        2 
  18  chr18_58515064     AOna    G    T        0      0        2 
  18  chr18_58515064     ASom    G    T        0      0        2 
  18  chr18_58515064     HCab    G    T        1      2        2 
  18  chr18_58515064     HPrz    G    T        0      0        2 
  18  chr18_58515064     ZBoe    G    T        0      0        2 
  18  chr18_58515064     ZGre    G    T        0      0        2 
  18  chr18_58515064     ZHar    G    T        0      0        2 
  18  chr18_58515064   Sample    G    T        0      0        2 
  18  chr18_58561592     AAsi    G    C        0      0        2 
  18  chr18_58561592     AKia    G    C        0      0        2 
  18  chr18_58561592     AOna    G    C        0      0        2 
  18  chr18_58561592     ASom    G    C        0      0        2 
  18  chr18_58561592     HCab    G    C        1      2        2 
  18  chr18_58561592     HPrz    G    C        1      2        2 
  18  chr18_58561592     ZBoe    G    C        0      0        2 
  18  chr18_58561592     ZGre    G    C        0      0        2 
  18  chr18_58561592     ZHar    G    C        0      0        2 
  18  chr18_58561592   Sample    G    C        0      0        2 
  18  chr18_58565102     AAsi    C    G        0      0        2 
  18  chr18_58565102     AKia    C    G        0      0        2 
  18  chr18_58565102     AOna    C    G        0      0        2 
  18  chr18_58565102     ASom    C    G        0      0        2 
  18  chr18_58565102     HCab    C    G        0      0        2 
  18  chr18_58565102     HPrz    C    G      0.5      1        2 
  18  chr18_58565102     ZBoe    C    G        0      0        2 
  18  chr18_58565102     ZGre    C    G        0      0        2 
  18  chr18_58565102     ZHar    C    G        0      0        2 
  18  chr18_58565102   Sample    C    G        0      0        2 
  18  chr18_58572318     AAsi    A    C        0      0        2 
  18  chr18_58572318     AKia    A    C        0      0        2 
  18  chr18_58572318     AOna    A    C        0      0        2 
  18  chr18_58572318     ASom    A    C        0      0        2 
  18  chr18_58572318     HCab    A    C        0      0        2 
  18  chr18_58572318     HPrz    A    C      0.5      1        2 
  18  chr18_58572318     ZBoe    A    C        0      0        2 
  18  chr18_58572318     ZGre    A    C        0      0        2 
  18  chr18_58572318     ZHar    A    C        0      0        2 
  18  chr18_58572318   Sample    A    C        0      0        2 
  18  chr18_58574017     AAsi    C    A        0      0        2 
  18  chr18_58574017     AKia    C    A        0      0        2 
  18  chr18_58574017     AOna    C    A        0      0        2 
  18  chr18_58574017     ASom    C    A        0      0        2 
  18  chr18_58574017     HCab    C    A        1      2        2 
  18  chr18_58574017     HPrz    C    A        1      2        2 
  18  chr18_58574017     ZBoe    C    A        0      0        2 
  18  chr18_58574017     ZGre    C    A        0      0        2 
  18  chr18_58574017     ZHar    C    A        0      0        2 
  18  chr18_58574017   Sample    C    A        0      0        2 
  18  chr18_58575918     AAsi    T    A        0      0        2 
  18  chr18_58575918     AKia    T    A        1      2        2 
  18  chr18_58575918     AOna    T    A      0.5      1        2 
  18  chr18_58575918     ASom    T    A        0      0        2 
  18  chr18_58575918     HCab    T    A        0      0        2 
  18  chr18_58575918     HPrz    T    A        0      0        2 
  18  chr18_58575918     ZBoe    T    A        0      0        2 
  18  chr18_58575918     ZGre    T    A        0      0        2 
  18  chr18_58575918     ZHar    T    A        0      0        2 
  18  chr18_58575918   Sample    T    A        0      0        2 
  18  chr18_58583872     AAsi    G    T        0      0        2 
  18  chr18_58583872     AKia    G    T        0      0        2 
  18  chr18_58583872     AOna    G    T        0      0        2 
  18  chr18_58583872     ASom    G    T        0      0        2 
  18  chr18_58583872     HCab    G    T        1      2        2 
  18  chr18_58583872     HPrz    G    T        1      2        2 
  18  chr18_58583872     ZBoe    G    T        0      0        2 
  18  chr18_58583872     ZGre    G    T        0      0        2 
  18  chr18_58583872     ZHar    G    T        0      0        2 
  18  chr18_58583872   Sample    G    T        0      0        2 
  18  chr18_58607980     AAsi    C    G        0      0        2 
  18  chr18_58607980     AKia    C    G        0      0        2 
  18  chr18_58607980     AOna    C    G        0      0        2 
  18  chr18_58607980     ASom    C    G        0      0        2 
  18  chr18_58607980     HCab    C    G        0      0        2 
  18  chr18_58607980     HPrz    C    G        0      0        2 
  18  chr18_58607980     ZBoe    C    G        0      0        2 
  18  chr18_58607980     ZGre    C    G        0      0        2 
  18  chr18_58607980     ZHar    C    G        1      2        2 
  18  chr18_58607980   Sample    C    G        0      0        2 
  18  chr18_58635126     AAsi    A    C        0      0        2 
  18  chr18_58635126     AKia    A    C        0      0        2 
  18  chr18_58635126     AOna    A    C        0      0        2 
  18  chr18_58635126     ASom    A    C        0      0        2 
  18  chr18_58635126     HCab    A    C        1      2        2 
  18  chr18_58635126     HPrz    A    C        1      2        2 
  18  chr18_58635126     ZBoe    A    C        0      0        2 
  18  chr18_58635126     ZGre    A    C        0      0        2 
  18  chr18_58635126     ZHar    A    C        0      0        2 
  18  chr18_58635126   Sample    A    C        0      0        2 
  18  chr18_58637398     AAsi    A    C        0      0        2 
  18  chr18_58637398     AKia    A    C        0      0        2 
  18  chr18_58637398     AOna    A    C        0      0        2 
  18  chr18_58637398     ASom    A    C        0      0        2 
  18  chr18_58637398     HCab    A    C        0      0        2 
  18  chr18_58637398     HPrz    A    C        0      0        2 
  18  chr18_58637398     ZBoe    A    C        0      0        2 
  18  chr18_58637398     ZGre    A    C        0      0        2 
  18  chr18_58637398     ZHar    A    C      0.5      1        2 
  18  chr18_58637398   Sample    A    C        0      0        2 
  18  chr18_58651099     AAsi    T    G        0      0        2 
  18  chr18_58651099     AKia    T    G        0      0        2 
  18  chr18_58651099     AOna    T    G        0      0        2 
  18  chr18_58651099     ASom    T    G        0      0        2 
  18  chr18_58651099     HCab    T    G        1      2        2 
  18  chr18_58651099     HPrz    T    G        1      2        2 
  18  chr18_58651099     ZBoe    T    G        0      0        2 
  18  chr18_58651099     ZGre    T    G        0      0        2 
  18  chr18_58651099     ZHar    T    G        0      0        2 
  18  chr18_58651099   Sample    T    G        0      0        2 
  18  chr18_58662028     AAsi    G    C        0      0        2 
  18  chr18_58662028     AKia    G    C        0      0        2 
  18  chr18_58662028     AOna    G    C        0      0        2 
  18  chr18_58662028     ASom    G    C      0.5      1        2 
  18  chr18_58662028     HCab    G    C        0      0        2 
  18  chr18_58662028     HPrz    G    C        0      0        2 
  18  chr18_58662028     ZBoe    G    C        0      0        2 
  18  chr18_58662028     ZGre    G    C        0      0        2 
  18  chr18_58662028     ZHar    G    C        0      0        2 
  18  chr18_58662028   Sample    G    C        0      0        2 
  18  chr18_58694830     AAsi    T    A        0      0        2 
  18  chr18_58694830     AKia    T    A        0      0        2 
  18  chr18_58694830     AOna    T    A        0      0        2 
  18  chr18_58694830     ASom    T    A        0      0        2 
  18  chr18_58694830     HCab    T    A        1      2        2 
  18  chr18_58694830     HPrz    T    A        1      2        2 
  18  chr18_58694830     ZBoe    T    A        0      0        2 
  18  chr18_58694830     ZGre    T    A        0      0        2 
  18  chr18_58694830     ZHar    T    A        0      0        2 
  18  chr18_58694830   Sample    T    A        0      0        2 
  18  chr18_58699721     AAsi    T    G        0      0        2 
  18  chr18_58699721     AKia    T    G        0      0        2 
  18  chr18_58699721     AOna    T    G      0.5      1        2 
  18  chr18_58699721     ASom    T    G        0      0        2 
  18  chr18_58699721     HCab    T    G        0      0        2 
  18  chr18_58699721     HPrz    T    G        0      0        2 
  18  chr18_58699721     ZBoe    T    G        0      0        2 
  18  chr18_58699721     ZGre    T    G        0      0        2 
  18  chr18_58699721     ZHar    T    G        0      0        2 
  18  chr18_58699721   Sample    T    G        0      0        2 
  18  chr18_58704820     AAsi    G    C        0      0        2 
  18  chr18_58704820     AKia    G    C        0      0        2 
  18  chr18_58704820     AOna    G    C        0      0        2 
  18  chr18_58704820     ASom    G    C        0      0        2 
  18  chr18_58704820     HCab    G    C      0.5      1        2 
  18  chr18_58704820     HPrz    G    C        0      0        2 
  18  chr18_58704820     ZBoe    G    C        0      0        2 
  18  chr18_58704820     ZGre    G    C        0      0        2 
  18  chr18_58704820     ZHar    G    C        0      0        2 
  18  chr18_58704820   Sample    G    C        0      0        2 
  18  chr18_58707348     AAsi    T    G        0      0        2 
  18  chr18_58707348     AKia    T    G        0      0        2 
  18  chr18_58707348     AOna    T    G        0      0        2 
  18  chr18_58707348     ASom    T    G        0      0        2 
  18  chr18_58707348     HCab    T    G        0      0        2 
  18  chr18_58707348     HPrz    T    G        0      0        2 
  18  chr18_58707348     ZBoe    T    G      0.5      1        2 
  18  chr18_58707348     ZGre    T    G        0      0        2 
  18  chr18_58707348     ZHar    T    G        0      0        2 
  18  chr18_58707348   Sample    T    G        0      0        2 
  18  chr18_58732595     AAsi    T    G        0      0        2 
  18  chr18_58732595     AKia    T    G        0      0        2 
  18  chr18_58732595     AOna    T    G        0      0        2 
  18  chr18_58732595     ASom    T    G        0      0        2 
  18  chr18_58732595     HCab    T    G        1      2        2 
  18  chr18_58732595     HPrz    T    G        1      2        2 
  18  chr18_58732595     ZBoe    T    G        0      0        2 
  18  chr18_58732595     ZGre    T    G        0      0        2 
  18  chr18_58732595     ZHar    T    G        0      0        2 
  18  chr18_58732595   Sample    T    G        0      0        2 
  18  chr18_58758731     AAsi    G    T        0      0        2 
  18  chr18_58758731     AKia    G    T        0      0        2 
  18  chr18_58758731     AOna    G    T        0      0        2 
  18  chr18_58758731     ASom    G    T        0      0        2 
  18  chr18_58758731     HCab    G    T        0      0        2 
  18  chr18_58758731     HPrz    G    T        0      0        2 
  18  chr18_58758731     ZBoe    G    T      0.5      1        2 
  18  chr18_58758731     ZGre    G    T        0      0        2 
  18  chr18_58758731     ZHar    G    T        0      0        2 
  18  chr18_58758731   Sample    G    T        0      0        2 
  18  chr18_58764761     AAsi    C    G        0      0        2 
  18  chr18_58764761     AKia    C    G        0      0        2 
  18  chr18_58764761     AOna    C    G        0      0        2 
  18  chr18_58764761     ASom    C    G        0      0        2 
  18  chr18_58764761     HCab    C    G        1      2        2 
  18  chr18_58764761     HPrz    C    G        1      2        2 
  18  chr18_58764761     ZBoe    C    G        0      0        2 
  18  chr18_58764761     ZGre    C    G        0      0        2 
  18  chr18_58764761     ZHar    C    G        0      0        2 
  18  chr18_58764761   Sample    C    G        0      0        2 
  18  chr18_58797531     AAsi    C    A        0      0        2 
  18  chr18_58797531     AKia    C    A        1      2        2 
  18  chr18_58797531     AOna    C    A      0.5      1        2 
  18  chr18_58797531     ASom    C    A        0      0        2 
  18  chr18_58797531     HCab    C    A        0      0        2 
  18  chr18_58797531     HPrz    C    A        0      0        2 
  18  chr18_58797531     ZBoe    C    A        0      0        2 
  18  chr18_58797531     ZGre    C    A        0      0        2 
  18  chr18_58797531     ZHar    C    A        0      0        2 
  18  chr18_58797531   Sample    C    A        0      0        2 
  18  chr18_58850973     AAsi    G    C        0      0        2 
  18  chr18_58850973     AKia    G    C      0.5      1        2 
  18  chr18_58850973     AOna    G    C      0.5      1        2 
  18  chr18_58850973     ASom    G    C        0      0        2 
  18  chr18_58850973     HCab    G    C        0      0        2 
  18  chr18_58850973     HPrz    G    C        0      0        2 
  18  chr18_58850973     ZBoe    G    C        0      0        2 
  18  chr18_58850973     ZGre    G    C        0      0        2 
  18  chr18_58850973     ZHar    G    C        0      0        2 
  18  chr18_58850973   Sample    G    C        0      0        2 
  18  chr18_58864398     AAsi    G    C        0      0        2 
  18  chr18_58864398     AKia    G    C        0      0        2 
  18  chr18_58864398     AOna    G    C        0      0        2 
  18  chr18_58864398     ASom    G    C        0      0        2 
  18  chr18_58864398     HCab    G    C        0      0        2 
  18  chr18_58864398     HPrz    G    C        0      0        2 
  18  chr18_58864398     ZBoe    G    C      0.5      1        2 
  18  chr18_58864398     ZGre    G    C        0      0        2 
  18  chr18_58864398     ZHar    G    C        0      0        2 
  18  chr18_58864398   Sample    G    C        0      0        2 
  18  chr18_58896415     AAsi    G    T        0      0        2 
  18  chr18_58896415     AKia    G    T        0      0        2 
  18  chr18_58896415     AOna    G    T      0.5      1        2 
  18  chr18_58896415     ASom    G    T        0      0        2 
  18  chr18_58896415     HCab    G    T        0      0        2 
  18  chr18_58896415     HPrz    G    T        0      0        2 
  18  chr18_58896415     ZBoe    G    T        0      0        2 
  18  chr18_58896415     ZGre    G    T        0      0        2 
  18  chr18_58896415     ZHar    G    T        0      0        2 
  18  chr18_58896415   Sample    G    T        0      0        2 
  18  chr18_58946284     AAsi    A    C        0      0        2 
  18  chr18_58946284     AKia    A    C        0      0        2 
  18  chr18_58946284     AOna    A    C        0      0        2 
  18  chr18_58946284     ASom    A    C        0      0        2 
  18  chr18_58946284     HCab    A    C      0.5      1        2 
  18  chr18_58946284     HPrz    A    C      0.5      1        2 
  18  chr18_58946284     ZBoe    A    C        0      0        2 
  18  chr18_58946284     ZGre    A    C        0      0        2 
  18  chr18_58946284     ZHar    A    C        0      0        2 
  18  chr18_58946284   Sample    A    C        0      0        2 
  18  chr18_58949078     AAsi    G    C        1      2        2 
  18  chr18_58949078     AKia    G    C        0      0        2 
  18  chr18_58949078     AOna    G    C        0      0        2 
  18  chr18_58949078     ASom    G    C        1      2        2 
  18  chr18_58949078     HCab    G    C        0      0        2 
  18  chr18_58949078     HPrz    G    C        0      0        2 
  18  chr18_58949078     ZBoe    G    C        0      0        2 
  18  chr18_58949078     ZGre    G    C        0      0        2 
  18  chr18_58949078     ZHar    G    C        0      0        2 
  18  chr18_58949078   Sample    G    C        1      2        2 
  18  chr18_58965921     AAsi    A    C      0.5      1        2 
  18  chr18_58965921     AKia    A    C        0      0        2 
  18  chr18_58965921     AOna    A    C        0      0        2 
  18  chr18_58965921     ASom    A    C        0      0        2 
  18  chr18_58965921     HCab    A    C        0      0        2 
  18  chr18_58965921     HPrz    A    C        0      0        2 
  18  chr18_58965921     ZBoe    A    C        0      0        2 
  18  chr18_58965921     ZGre    A    C        0      0        2 
  18  chr18_58965921     ZHar    A    C        0      0        2 
  18  chr18_58965921   Sample    A    C        0      0        2 
  18  chr18_58978390     AAsi    G    T        0      0        2 
  18  chr18_58978390     AKia    G    T        0      0        2 
  18  chr18_58978390     AOna    G    T        0      0        2 
  18  chr18_58978390     ASom    G    T        0      0        2 
  18  chr18_58978390     HCab    G    T        0      0        2 
  18  chr18_58978390     HPrz    G    T        0      0        2 
  18  chr18_58978390     ZBoe    G    T        0      0        2 
  18  chr18_58978390     ZGre    G    T        0      0        2 
  18  chr18_58978390     ZHar    G    T        1      2        2 
  18  chr18_58978390   Sample    G    T        0      0        2 
  18  chr18_58991680     AAsi    G    T        0      0        2 
  18  chr18_58991680     AKia    G    T      0.5      1        2 
  18  chr18_58991680     AOna    G    T        0      0        2 
  18  chr18_58991680     ASom    G    T        0      0        2 
  18  chr18_58991680     HCab    G    T        0      0        2 
  18  chr18_58991680     HPrz    G    T        0      0        2 
  18  chr18_58991680     ZBoe    G    T        0      0        2 
  18  chr18_58991680     ZGre    G    T        0      0        2 
  18  chr18_58991680     ZHar    G    T        0      0        2 
  18  chr18_58991680   Sample    G    T        0      0        2 
  18  chr18_59008077     AAsi    A    C        0      0        2 
  18  chr18_59008077     AKia    A    C        0      0        2 
  18  chr18_59008077     AOna    A    C        0      0        2 
  18  chr18_59008077     ASom    A    C        0      0        2 
  18  chr18_59008077     HCab    A    C        0      0        2 
  18  chr18_59008077     HPrz    A    C      0.5      1        2 
  18  chr18_59008077     ZBoe    A    C        0      0        2 
  18  chr18_59008077     ZGre    A    C        0      0        2 
  18  chr18_59008077     ZHar    A    C        0      0        2 
  18  chr18_59008077   Sample    A    C        0      0        2 
  18  chr18_59010565     AAsi    T    A        0      0        2 
  18  chr18_59010565     AKia    T    A        0      0        2 
  18  chr18_59010565     AOna    T    A        0      0        2 
  18  chr18_59010565     ASom    T    A        0      0        2 
  18  chr18_59010565     HCab    T    A        0      0        2 
  18  chr18_59010565     HPrz    T    A      0.5      1        2 
  18  chr18_59010565     ZBoe    T    A        0      0        2 
  18  chr18_59010565     ZGre    T    A        0      0        2 
  18  chr18_59010565     ZHar    T    A        0      0        2 
  18  chr18_59010565   Sample    T    A        0      0        2 
  18  chr18_59029981     AAsi    A    C        0      0        2 
  18  chr18_59029981     AKia    A    C      0.5      1        2 
  18  chr18_59029981     AOna    A    C        0      0        2 
  18  chr18_59029981     ASom    A    C        0      0        2 
  18  chr18_59029981     HCab    A    C        0      0        2 
  18  chr18_59029981     HPrz    A    C        0      0        2 
  18  chr18_59029981     ZBoe    A    C        0      0        2 
  18  chr18_59029981     ZGre    A    C        0      0        2 
  18  chr18_59029981     ZHar    A    C        0      0        2 
  18  chr18_59029981   Sample    A    C        0      0        2 
  18  chr18_59050053     AAsi    C    G        0      0        2 
  18  chr18_59050053     AKia    C    G        0      0        2 
  18  chr18_59050053     AOna    C    G        0      0        2 
  18  chr18_59050053     ASom    C    G        0      0        2 
  18  chr18_59050053     HCab    C    G        0      0        2 
  18  chr18_59050053     HPrz    C    G        0      0        2 
  18  chr18_59050053     ZBoe    C    G        0      0        2 
  18  chr18_59050053     ZGre    C    G        1      2        2 
  18  chr18_59050053     ZHar    C    G        0      0        2 
  18  chr18_59050053   Sample    C    G        0      0        2 
  18  chr18_59052706     AAsi    T    A        0      0        2 
  18  chr18_59052706     AKia    T    A        0      0        2 
  18  chr18_59052706     AOna    T    A        0      0        2 
  18  chr18_59052706     ASom    T    A        0      0        2 
  18  chr18_59052706     HCab    T    A        0      0        2 
  18  chr18_59052706     HPrz    T    A      0.5      1        2 
  18  chr18_59052706     ZBoe    T    A        0      0        2 
  18  chr18_59052706     ZGre    T    A        0      0        2 
  18  chr18_59052706     ZHar    T    A        0      0        2 
  18  chr18_59052706   Sample    T    A        0      0        2 
  18  chr18_59070919     AAsi    T    G        0      0        2 
  18  chr18_59070919     AKia    T    G      0.5      1        2 
  18  chr18_59070919     AOna    T    G      0.5      1        2 
  18  chr18_59070919     ASom    T    G        0      0        2 
  18  chr18_59070919     HCab    T    G        0      0        2 
  18  chr18_59070919     HPrz    T    G        0      0        2 
  18  chr18_59070919     ZBoe    T    G        0      0        2 
  18  chr18_59070919     ZGre    T    G        0      0        2 
  18  chr18_59070919     ZHar    T    G        0      0        2 
  18  chr18_59070919   Sample    T    G        0      0        2 
  18  chr18_59086677     AAsi    C    A        0      0        2 
  18  chr18_59086677     AKia    C    A        0      0        2 
  18  chr18_59086677     AOna    C    A        0      0        2 
  18  chr18_59086677     ASom    C    A        0      0        2 
  18  chr18_59086677     HCab    C    A        0      0        2 
  18  chr18_59086677     HPrz    C    A        0      0        2 
  18  chr18_59086677     ZBoe    C    A      0.5      1        2 
  18  chr18_59086677     ZGre    C    A        0      0        2 
  18  chr18_59086677     ZHar    C    A        0      0        2 
  18  chr18_59086677   Sample    C    A        0      0        2 
  18  chr18_59129788     AAsi    G    T        0      0        2 
  18  chr18_59129788     AKia    G    T        0      0        2 
  18  chr18_59129788     AOna    G    T        0      0        2 
  18  chr18_59129788     ASom    G    T        0      0        2 
  18  chr18_59129788     HCab    G    T        1      2        2 
  18  chr18_59129788     HPrz    G    T        1      2        2 
  18  chr18_59129788     ZBoe    G    T        0      0        2 
  18  chr18_59129788     ZGre    G    T        0      0        2 
  18  chr18_59129788     ZHar    G    T        0      0        2 
  18  chr18_59129788   Sample    G    T        0      0        2 
  18  chr18_59141342     AAsi    T    A        0      0        2 
  18  chr18_59141342     AKia    T    A        0      0        2 
  18  chr18_59141342     AOna    T    A        0      0        2 
  18  chr18_59141342     ASom    T    A        0      0        2 
  18  chr18_59141342     HCab    T    A        1      2        2 
  18  chr18_59141342     HPrz    T    A        1      2        2 
  18  chr18_59141342     ZBoe    T    A        0      0        2 
  18  chr18_59141342     ZGre    T    A        0      0        2 
  18  chr18_59141342     ZHar    T    A        0      0        2 
  18  chr18_59141342   Sample    T    A        0      0        2 
  18  chr18_59169367     AAsi    G    C        0      0        2 
  18  chr18_59169367     AKia    G    C        0      0        2 
  18  chr18_59169367     AOna    G    C        0      0        2 
  18  chr18_59169367     ASom    G    C        0      0        2 
  18  chr18_59169367     HCab    G    C        0      0        2 
  18  chr18_59169367     HPrz    G    C        0      0        2 
  18  chr18_59169367     ZBoe    G    C      0.5      1        2 
  18  chr18_59169367     ZGre    G    C        0      0        2 
  18  chr18_59169367     ZHar    G    C        0      0        2 
  18  chr18_59169367   Sample    G    C        0      0        2 
  18  chr18_59179277     AAsi    A    C        0      0        2 
  18  chr18_59179277     AKia    A    C        0      0        2 
  18  chr18_59179277     AOna    A    C        0      0        2 
  18  chr18_59179277     ASom    A    C        0      0        2 
  18  chr18_59179277     HCab    A    C        0      0        2 
  18  chr18_59179277     HPrz    A    C        0      0        2 
  18  chr18_59179277     ZBoe    A    C      0.5      1        2 
  18  chr18_59179277     ZGre    A    C        0      0        2 
  18  chr18_59179277     ZHar    A    C        0      0        2 
  18  chr18_59179277   Sample    A    C        0      0        2 
  18  chr18_59182487     AAsi    G    C        0      0        2 
  18  chr18_59182487     AKia    G    C        0      0        2 
  18  chr18_59182487     AOna    G    C        1      2        2 
  18  chr18_59182487     ASom    G    C        0      0        2 
  18  chr18_59182487     HCab    G    C        0      0        2 
  18  chr18_59182487     HPrz    G    C        0      0        2 
  18  chr18_59182487     ZBoe    G    C        0      0        2 
  18  chr18_59182487     ZGre    G    C        0      0        2 
  18  chr18_59182487     ZHar    G    C        0      0        2 
  18  chr18_59182487   Sample    G    C        0      0        2 
  18  chr18_59183858     AAsi    G    C        0      0        2 
  18  chr18_59183858     AKia    G    C        0      0        2 
  18  chr18_59183858     AOna    G    C        0      0        2 
  18  chr18_59183858     ASom    G    C        0      0        2 
  18  chr18_59183858     HCab    G    C        0      0        2 
  18  chr18_59183858     HPrz    G    C      0.5      1        2 
  18  chr18_59183858     ZBoe    G    C        0      0        2 
  18  chr18_59183858     ZGre    G    C        0      0        2 
  18  chr18_59183858     ZHar    G    C        0      0        2 
  18  chr18_59183858   Sample    G    C        0      0        2 
  18  chr18_59188985     AAsi    G    C        0      0        2 
  18  chr18_59188985     AKia    G    C        0      0        2 
  18  chr18_59188985     AOna    G    C      0.5      1        2 
  18  chr18_59188985     ASom    G    C        0      0        2 
  18  chr18_59188985     HCab    G    C        0      0        2 
  18  chr18_59188985     HPrz    G    C        0      0        2 
  18  chr18_59188985     ZBoe    G    C        0      0        2 
  18  chr18_59188985     ZGre    G    C        0      0        2 
  18  chr18_59188985     ZHar    G    C        0      0        2 
  18  chr18_59188985   Sample    G    C        0      0        2 
  18  chr18_59189665     AAsi    G    C        0      0        2 
  18  chr18_59189665     AKia    G    C        0      0        2 
  18  chr18_59189665     AOna    G    C      0.5      1        2 
  18  chr18_59189665     ASom    G    C        0      0        2 
  18  chr18_59189665     HCab    G    C        0      0        2 
  18  chr18_59189665     HPrz    G    C        0      0        2 
  18  chr18_59189665     ZBoe    G    C        0      0        2 
  18  chr18_59189665     ZGre    G    C        0      0        2 
  18  chr18_59189665     ZHar    G    C        0      0        2 
  18  chr18_59189665   Sample    G    C        0      0        2 
  18  chr18_59201344     AAsi    T    G        0      0        2 
  18  chr18_59201344     AKia    T    G        0      0        2 
  18  chr18_59201344     AOna    T    G        0      0        2 
  18  chr18_59201344     ASom    T    G        0      0        2 
  18  chr18_59201344     HCab    T    G        1      2        2 
  18  chr18_59201344     HPrz    T    G        1      2        2 
  18  chr18_59201344     ZBoe    T    G        0      0        2 
  18  chr18_59201344     ZGre    T    G        0      0        2 
  18  chr18_59201344     ZHar    T    G        0      0        2 
  18  chr18_59201344   Sample    T    G        0      0        2 
  18  chr18_59212984     AAsi    T    G        0      0        2 
  18  chr18_59212984     AKia    T    G        0      0        2 
  18  chr18_59212984     AOna    T    G        0      0        2 
  18  chr18_59212984     ASom    T    G        0      0        2 
  18  chr18_59212984     HCab    T    G        1      2        2 
  18  chr18_59212984     HPrz    T    G        1      2        2 
  18  chr18_59212984     ZBoe    T    G        0      0        2 
  18  chr18_59212984     ZGre    T    G        0      0        2 
  18  chr18_59212984     ZHar    T    G        0      0        2 
  18  chr18_59212984   Sample    T    G        0      0        2 
  18  chr18_59254336     AAsi    G    T        0      0        2 
  18  chr18_59254336     AKia    G    T        0      0        2 
  18  chr18_59254336     AOna    G    T        0      0        2 
  18  chr18_59254336     ASom    G    T        0      0        2 
  18  chr18_59254336     HCab    G    T        1      2        2 
  18  chr18_59254336     HPrz    G    T        1      2        2 
  18  chr18_59254336     ZBoe    G    T        0      0        2 
  18  chr18_59254336     ZGre    G    T        0      0        2 
  18  chr18_59254336     ZHar    G    T        0      0        2 
  18  chr18_59254336   Sample    G    T        0      0        2 
  18  chr18_59256909     AAsi    G    T        0      0        2 
  18  chr18_59256909     AKia    G    T        0      0        2 
  18  chr18_59256909     AOna    G    T      0.5      1        2 
  18  chr18_59256909     ASom    G    T        0      0        2 
  18  chr18_59256909     HCab    G    T        0      0        2 
  18  chr18_59256909     HPrz    G    T        0      0        2 
  18  chr18_59256909     ZBoe    G    T        0      0        2 
  18  chr18_59256909     ZGre    G    T        0      0        2 
  18  chr18_59256909     ZHar    G    T        0      0        2 
  18  chr18_59256909   Sample    G    T        0      0        2 
  18  chr18_59368888     AAsi    T    A        0      0        2 
  18  chr18_59368888     AKia    T    A        0      0        2 
  18  chr18_59368888     AOna    T    A        0      0        2 
  18  chr18_59368888     ASom    T    A        0      0        2 
  18  chr18_59368888     HCab    T    A        1      2        2 
  18  chr18_59368888     HPrz    T    A        1      2        2 
  18  chr18_59368888     ZBoe    T    A        0      0        2 
  18  chr18_59368888     ZGre    T    A        0      0        2 
  18  chr18_59368888     ZHar    T    A        0      0        2 
  18  chr18_59368888   Sample    T    A        0      0        2 
  18  chr18_59382564     AAsi    G    T        0      0        2 
  18  chr18_59382564     AKia    G    T        0      0        2 
  18  chr18_59382564     AOna    G    T        0      0        2 
  18  chr18_59382564     ASom    G    T        0      0        2 
  18  chr18_59382564     HCab    G    T        1      2        2 
  18  chr18_59382564     HPrz    G    T        1      2        2 
  18  chr18_59382564     ZBoe    G    T        0      0        2 
  18  chr18_59382564     ZGre    G    T        0      0        2 
  18  chr18_59382564     ZHar    G    T        0      0        2 
  18  chr18_59382564   Sample    G    T        0      0        2 
  18  chr18_59385358     AAsi    C    G        0      0        2 
  18  chr18_59385358     AKia    C    G        0      0        2 
  18  chr18_59385358     AOna    C    G        0      0        2 
  18  chr18_59385358     ASom    C    G        0      0        2 
  18  chr18_59385358     HCab    C    G        1      2        2 
  18  chr18_59385358     HPrz    C    G        1      2        2 
  18  chr18_59385358     ZBoe    C    G        0      0        2 
  18  chr18_59385358     ZGre    C    G        0      0        2 
  18  chr18_59385358     ZHar    C    G        0      0        2 
  18  chr18_59385358   Sample    C    G        0      0        2 
  18  chr18_59390488     AAsi    A    C        0      0        2 
  18  chr18_59390488     AKia    A    C        0      0        2 
  18  chr18_59390488     AOna    A    C      0.5      1        2 
  18  chr18_59390488     ASom    A    C        0      0        2 
  18  chr18_59390488     HCab    A    C        0      0        2 
  18  chr18_59390488     HPrz    A    C        0      0        2 
  18  chr18_59390488     ZBoe    A    C        0      0        2 
  18  chr18_59390488     ZGre    A    C        0      0        2 
  18  chr18_59390488     ZHar    A    C        0      0        2 
  18  chr18_59390488   Sample    A    C        0      0        2 
  18  chr18_59404554     AAsi    G    C        0      0        2 
  18  chr18_59404554     AKia    G    C        0      0        2 
  18  chr18_59404554     AOna    G    C        0      0        2 
  18  chr18_59404554     ASom    G    C        0      0        2 
  18  chr18_59404554     HCab    G    C        0      0        2 
  18  chr18_59404554     HPrz    G    C      0.5      1        2 
  18  chr18_59404554     ZBoe    G    C        0      0        2 
  18  chr18_59404554     ZGre    G    C        0      0        2 
  18  chr18_59404554     ZHar    G    C        0      0        2 
  18  chr18_59404554   Sample    G    C        0      0        2 
  18  chr18_59416950     AAsi    C    G        0      0        2 
  18  chr18_59416950     AKia    C    G        0      0        2 
  18  chr18_59416950     AOna    C    G        0      0        2 
  18  chr18_59416950     ASom    C    G        0      0        2 
  18  chr18_59416950     HCab    C    G        1      2        2 
  18  chr18_59416950     HPrz    C    G        1      2        2 
  18  chr18_59416950     ZBoe    C    G        0      0        2 
  18  chr18_59416950     ZGre    C    G        0      0        2 
  18  chr18_59416950     ZHar    C    G        0      0        2 
  18  chr18_59416950   Sample    C    G        0      0        2 
  18  chr18_59423898     AAsi    A    C        0      0        2 
  18  chr18_59423898     AKia    A    C        0      0        2 
  18  chr18_59423898     AOna    A    C        0      0        2 
  18  chr18_59423898     ASom    A    C        0      0        2 
  18  chr18_59423898     HCab    A    C        0      0        2 
  18  chr18_59423898     HPrz    A    C        0      0        2 
  18  chr18_59423898     ZBoe    A    C      0.5      1        2 
  18  chr18_59423898     ZGre    A    C        0      0        2 
  18  chr18_59423898     ZHar    A    C        0      0        2 
  18  chr18_59423898   Sample    A    C        0      0        2 
  18  chr18_59435186     AAsi    T    A      0.5      1        2 
  18  chr18_59435186     AKia    T    A        0      0        2 
  18  chr18_59435186     AOna    T    A        0      0        2 
  18  chr18_59435186     ASom    T    A        0      0        2 
  18  chr18_59435186     HCab    T    A        0      0        2 
  18  chr18_59435186     HPrz    T    A        0      0        2 
  18  chr18_59435186     ZBoe    T    A        0      0        2 
  18  chr18_59435186     ZGre    T    A        0      0        2 
  18  chr18_59435186     ZHar    T    A        0      0        2 
  18  chr18_59435186   Sample    T    A        1      2        2 
  18  chr18_59444226     AAsi    C    A        0      0        2 
  18  chr18_59444226     AKia    C    A        0      0        2 
  18  chr18_59444226     AOna    C    A        0      0        2 
  18  chr18_59444226     ASom    C    A        0      0        2 
  18  chr18_59444226     HCab    C    A        1      2        2 
  18  chr18_59444226     HPrz    C    A        1      2        2 
  18  chr18_59444226     ZBoe    C    A        0      0        2 
  18  chr18_59444226     ZGre    C    A        0      0        2 
  18  chr18_59444226     ZHar    C    A        0      0        2 
  18  chr18_59444226   Sample    C    A        0      0        2 
  18  chr18_59487218     AAsi    C    A        0      0        2 
  18  chr18_59487218     AKia    C    A        1      2        2 
  18  chr18_59487218     AOna    C    A        1      2        2 
  18  chr18_59487218     ASom    C    A        0      0        2 
  18  chr18_59487218     HCab    C    A        0      0        2 
  18  chr18_59487218     HPrz    C    A        0      0        2 
  18  chr18_59487218     ZBoe    C    A        0      0        2 
  18  chr18_59487218     ZGre    C    A        0      0        2 
  18  chr18_59487218     ZHar    C    A        0      0        2 
  18  chr18_59487218   Sample    C    A        0      0        2 
  18  chr18_59492359     AAsi    A    T        0      0        2 
  18  chr18_59492359     AKia    A    T        0      0        2 
  18  chr18_59492359     AOna    A    T        0      0        2 
  18  chr18_59492359     ASom    A    T        0      0        2 
  18  chr18_59492359     HCab    A    T        0      0        2 
  18  chr18_59492359     HPrz    A    T        0      0        2 
  18  chr18_59492359     ZBoe    A    T        0      0        2 
  18  chr18_59492359     ZGre    A    T        1      2        2 
  18  chr18_59492359     ZHar    A    T        0      0        2 
  18  chr18_59492359   Sample    A    T        0      0        2 
  18  chr18_59495556     AAsi    A    C        0      0        2 
  18  chr18_59495556     AKia    A    C        0      0        2 
  18  chr18_59495556     AOna    A    C        0      0        2 
  18  chr18_59495556     ASom    A    C        0      0        2 
  18  chr18_59495556     HCab    A    C        1      2        2 
  18  chr18_59495556     HPrz    A    C      0.5      1        2 
  18  chr18_59495556     ZBoe    A    C        0      0        2 
  18  chr18_59495556     ZGre    A    C        0      0        2 
  18  chr18_59495556     ZHar    A    C        0      0        2 
  18  chr18_59495556   Sample    A    C        0      0        2 
  18  chr18_59504215     AAsi    G    C        0      0        2 
  18  chr18_59504215     AKia    G    C        1      2        2 
  18  chr18_59504215     AOna    G    C      0.5      1        2 
  18  chr18_59504215     ASom    G    C        0      0        2 
  18  chr18_59504215     HCab    G    C        0      0        2 
  18  chr18_59504215     HPrz    G    C        0      0        2 
  18  chr18_59504215     ZBoe    G    C        0      0        2 
  18  chr18_59504215     ZGre    G    C        0      0        2 
  18  chr18_59504215     ZHar    G    C        0      0        2 
  18  chr18_59504215   Sample    G    C        0      0        2 
  18  chr18_59514846     AAsi    A    T        1      2        2 
  18  chr18_59514846     AKia    A    T        0      0        2 
  18  chr18_59514846     AOna    A    T        0      0        2 
  18  chr18_59514846     ASom    A    T        1      2        2 
  18  chr18_59514846     HCab    A    T        0      0        2 
  18  chr18_59514846     HPrz    A    T        0      0        2 
  18  chr18_59514846     ZBoe    A    T        0      0        2 
  18  chr18_59514846     ZGre    A    T        0      0        2 
  18  chr18_59514846     ZHar    A    T        0      0        2 
  18  chr18_59514846   Sample    A    T        1      2        2 
  18  chr18_59516873     AAsi    G    T      0.5      1        2 
  18  chr18_59516873     AKia    G    T        0      0        2 
  18  chr18_59516873     AOna    G    T        0      0        2 
  18  chr18_59516873     ASom    G    T        0      0        2 
  18  chr18_59516873     HCab    G    T        0      0        2 
  18  chr18_59516873     HPrz    G    T        0      0        2 
  18  chr18_59516873     ZBoe    G    T        0      0        2 
  18  chr18_59516873     ZGre    G    T        0      0        2 
  18  chr18_59516873     ZHar    G    T        0      0        2 
  18  chr18_59516873   Sample    G    T        0      0        2 
  18  chr18_59522475     AAsi    A    C        0      0        2 
  18  chr18_59522475     AKia    A    C        0      0        2 
  18  chr18_59522475     AOna    A    C        0      0        2 
  18  chr18_59522475     ASom    A    C        0      0        2 
  18  chr18_59522475     HCab    A    C        0      0        2 
  18  chr18_59522475     HPrz    A    C        0      0        2 
  18  chr18_59522475     ZBoe    A    C        0      0        2 
  18  chr18_59522475     ZGre    A    C      0.5      1        2 
  18  chr18_59522475     ZHar    A    C        0      0        2 
  18  chr18_59522475   Sample    A    C        0      0        2 
  18  chr18_59532057     AAsi    C    G        0      0        2 
  18  chr18_59532057     AKia    C    G        0      0        2 
  18  chr18_59532057     AOna    C    G        0      0        2 
  18  chr18_59532057     ASom    C    G        0      0        2 
  18  chr18_59532057     HCab    C    G        1      2        2 
  18  chr18_59532057     HPrz    C    G        1      2        2 
  18  chr18_59532057     ZBoe    C    G        0      0        2 
  18  chr18_59532057     ZGre    C    G        0      0        2 
  18  chr18_59532057     ZHar    C    G        0      0        2 
  18  chr18_59532057   Sample    C    G        0      0        2 
  18  chr18_59555162     AAsi    A    C        0      0        2 
  18  chr18_59555162     AKia    A    C        0      0        2 
  18  chr18_59555162     AOna    A    C      0.5      1        2 
  18  chr18_59555162     ASom    A    C        0      0        2 
  18  chr18_59555162     HCab    A    C        0      0        2 
  18  chr18_59555162     HPrz    A    C        0      0        2 
  18  chr18_59555162     ZBoe    A    C        0      0        2 
  18  chr18_59555162     ZGre    A    C        0      0        2 
  18  chr18_59555162     ZHar    A    C        0      0        2 
  18  chr18_59555162   Sample    A    C        0      0        2 
  18  chr18_59579126     AAsi    C    G        0      0        2 
  18  chr18_59579126     AKia    C    G        0      0        2 
  18  chr18_59579126     AOna    C    G        0      0        2 
  18  chr18_59579126     ASom    C    G        0      0        2 
  18  chr18_59579126     HCab    C    G        0      0        2 
  18  chr18_59579126     HPrz    C    G      0.5      1        2 
  18  chr18_59579126     ZBoe    C    G        0      0        2 
  18  chr18_59579126     ZGre    C    G        0      0        2 
  18  chr18_59579126     ZHar    C    G        0      0        2 
  18  chr18_59579126   Sample    C    G        0      0        2 
  18  chr18_59584548     AAsi    C    A        0      0        2 
  18  chr18_59584548     AKia    C    A        0      0        2 
  18  chr18_59584548     AOna    C    A        0      0        2 
  18  chr18_59584548     ASom    C    A        0      0        2 
  18  chr18_59584548     HCab    C    A        0      0        2 
  18  chr18_59584548     HPrz    C    A        0      0        2 
  18  chr18_59584548     ZBoe    C    A        0      0        2 
  18  chr18_59584548     ZGre    C    A        0      0        2 
  18  chr18_59584548     ZHar    C    A        1      2        2 
  18  chr18_59584548   Sample    C    A        0      0        2 
  18  chr18_59595372     AAsi    A    T        1      2        2 
  18  chr18_59595372     AKia    A    T        0      0        2 
  18  chr18_59595372     AOna    A    T        0      0        2 
  18  chr18_59595372     ASom    A    T        1      2        2 
  18  chr18_59595372     HCab    A    T        0      0        2 
  18  chr18_59595372     HPrz    A    T        0      0        2 
  18  chr18_59595372     ZBoe    A    T        0      0        2 
  18  chr18_59595372     ZGre    A    T        0      0        2 
  18  chr18_59595372     ZHar    A    T        0      0        2 
  18  chr18_59595372   Sample    A    T        1      2        2 
  18  chr18_59606307     AAsi    C    G        0      0        2 
  18  chr18_59606307     AKia    C    G        0      0        2 
  18  chr18_59606307     AOna    C    G        0      0        2 
  18  chr18_59606307     ASom    C    G        0      0        2 
  18  chr18_59606307     HCab    C    G        1      2        2 
  18  chr18_59606307     HPrz    C    G        1      2        2 
  18  chr18_59606307     ZBoe    C    G        0      0        2 
  18  chr18_59606307     ZGre    C    G        0      0        2 
  18  chr18_59606307     ZHar    C    G        0      0        2 
  18  chr18_59606307   Sample    C    G        0      0        2 
  18  chr18_59617074     AAsi    A    C        0      0        2 
  18  chr18_59617074     AKia    A    C        0      0        2 
  18  chr18_59617074     AOna    A    C        0      0        2 
  18  chr18_59617074     ASom    A    C        0      0        2 
  18  chr18_59617074     HCab    A    C        1      2        2 
  18  chr18_59617074     HPrz    A    C        1      2        2 
  18  chr18_59617074     ZBoe    A    C        0      0        2 
  18  chr18_59617074     ZGre    A    C        0      0        2 
  18  chr18_59617074     ZHar    A    C        0      0        2 
  18  chr18_59617074   Sample    A    C        0      0        2 
  18  chr18_59617928     AAsi    G    C        0      0        2 
  18  chr18_59617928     AKia    G    C        0      0        2 
  18  chr18_59617928     AOna    G    C        0      0        2 
  18  chr18_59617928     ASom    G    C        0      0        2 
  18  chr18_59617928     HCab    G    C        0      0        2 
  18  chr18_59617928     HPrz    G    C        0      0        2 
  18  chr18_59617928     ZBoe    G    C        0      0        2 
  18  chr18_59617928     ZGre    G    C        0      0        2 
  18  chr18_59617928     ZHar    G    C      0.5      1        2 
  18  chr18_59617928   Sample    G    C        0      0        2 
  18  chr18_59618849     AAsi    T    G        0      0        2 
  18  chr18_59618849     AKia    T    G        0      0        2 
  18  chr18_59618849     AOna    T    G        0      0        2 
  18  chr18_59618849     ASom    T    G        0      0        2 
  18  chr18_59618849     HCab    T    G        0      0        2 
  18  chr18_59618849     HPrz    T    G        0      0        2 
  18  chr18_59618849     ZBoe    T    G        0      0        2 
  18  chr18_59618849     ZGre    T    G        0      0        2 
  18  chr18_59618849     ZHar    T    G      0.5      1        2 
  18  chr18_59618849   Sample    T    G        0      0        2 
  18  chr18_59620785     AAsi    G    T        0      0        2 
  18  chr18_59620785     AKia    G    T        0      0        2 
  18  chr18_59620785     AOna    G    T        0      0        2 
  18  chr18_59620785     ASom    G    T        0      0        2 
  18  chr18_59620785     HCab    G    T        0      0        2 
  18  chr18_59620785     HPrz    G    T        0      0        2 
  18  chr18_59620785     ZBoe    G    T        0      0        2 
  18  chr18_59620785     ZGre    G    T        0      0        2 
  18  chr18_59620785     ZHar    G    T        1      2        2 
  18  chr18_59620785   Sample    G    T        0      0        2 
  18  chr18_59693988     AAsi    A    C        0      0        2 
  18  chr18_59693988     AKia    A    C        0      0        2 
  18  chr18_59693988     AOna    A    C        0      0        2 
  18  chr18_59693988     ASom    A    C        0      0        2 
  18  chr18_59693988     HCab    A    C        0      0        2 
  18  chr18_59693988     HPrz    A    C        0      0        2 
  18  chr18_59693988     ZBoe    A    C      0.5      1        2 
  18  chr18_59693988     ZGre    A    C        0      0        2 
  18  chr18_59693988     ZHar    A    C        0      0        2 
  18  chr18_59693988   Sample    A    C        0      0        2 
  18  chr18_59706157     AAsi    C    A        0      0        2 
  18  chr18_59706157     AKia    C    A        0      0        2 
  18  chr18_59706157     AOna    C    A        1      2        2 
  18  chr18_59706157     ASom    C    A        0      0        2 
  18  chr18_59706157     HCab    C    A        0      0        2 
  18  chr18_59706157     HPrz    C    A        0      0        2 
  18  chr18_59706157     ZBoe    C    A        0      0        2 
  18  chr18_59706157     ZGre    C    A        0      0        2 
  18  chr18_59706157     ZHar    C    A        0      0        2 
  18  chr18_59706157   Sample    C    A        0      0        2 
  18  chr18_59730821     AAsi    A    T        0      0        2 
  18  chr18_59730821     AKia    A    T        0      0        2 
  18  chr18_59730821     AOna    A    T        0      0        2 
  18  chr18_59730821     ASom    A    T        0      0        2 
  18  chr18_59730821     HCab    A    T        1      2        2 
  18  chr18_59730821     HPrz    A    T        1      2        2 
  18  chr18_59730821     ZBoe    A    T        0      0        2 
  18  chr18_59730821     ZGre    A    T        0      0        2 
  18  chr18_59730821     ZHar    A    T        0      0        2 
  18  chr18_59730821   Sample    A    T        0      0        2 
  18  chr18_59739000     AAsi    G    T        0      0        2 
  18  chr18_59739000     AKia    G    T        0      0        2 
  18  chr18_59739000     AOna    G    T        0      0        2 
  18  chr18_59739000     ASom    G    T        0      0        2 
  18  chr18_59739000     HCab    G    T        0      0        2 
  18  chr18_59739000     HPrz    G    T        0      0        2 
  18  chr18_59739000     ZBoe    G    T      0.5      1        2 
  18  chr18_59739000     ZGre    G    T        0      0        2 
  18  chr18_59739000     ZHar    G    T        0      0        2 
  18  chr18_59739000   Sample    G    T        0      0        2 
  18  chr18_59768221     AAsi    C    A        0      0        2 
  18  chr18_59768221     AKia    C    A        0      0        2 
  18  chr18_59768221     AOna    C    A        0      0        2 
  18  chr18_59768221     ASom    C    A        0      0        2 
  18  chr18_59768221     HCab    C    A        1      2        2 
  18  chr18_59768221     HPrz    C    A        1      2        2 
  18  chr18_59768221     ZBoe    C    A        0      0        2 
  18  chr18_59768221     ZGre    C    A        0      0        2 
  18  chr18_59768221     ZHar    C    A        0      0        2 
  18  chr18_59768221   Sample    C    A        0      0        2 
  18  chr18_59775145     AAsi    G    T        0      0        2 
  18  chr18_59775145     AKia    G    T        0      0        2 
  18  chr18_59775145     AOna    G    T        0      0        2 
  18  chr18_59775145     ASom    G    T        0      0        2 
  18  chr18_59775145     HCab    G    T        0      0        2 
  18  chr18_59775145     HPrz    G    T        0      0        2 
  18  chr18_59775145     ZBoe    G    T        0      0        2 
  18  chr18_59775145     ZGre    G    T        1      2        2 
  18  chr18_59775145     ZHar    G    T        0      0        2 
  18  chr18_59775145   Sample    G    T        0      0        2 
  18  chr18_59776799     AAsi    T    G        1      2        2 
  18  chr18_59776799     AKia    T    G        1      2        2 
  18  chr18_59776799     AOna    T    G        1      2        2 
  18  chr18_59776799     ASom    T    G        1      2        2 
  18  chr18_59776799     HCab    T    G        0      0        2 
  18  chr18_59776799     HPrz    T    G        0      0        2 
  18  chr18_59776799     ZBoe    T    G        0      0        2 
  18  chr18_59776799     ZGre    T    G        0      0        2 
  18  chr18_59776799     ZHar    T    G        0      0        2 
  18  chr18_59776799   Sample    T    G        1      2        2 
  18  chr18_59784403     AAsi    T    G        0      0        2 
  18  chr18_59784403     AKia    T    G        0      0        2 
  18  chr18_59784403     AOna    T    G        0      0        2 
  18  chr18_59784403     ASom    T    G      0.5      1        2 
  18  chr18_59784403     HCab    T    G        0      0        2 
  18  chr18_59784403     HPrz    T    G        0      0        2 
  18  chr18_59784403     ZBoe    T    G        0      0        2 
  18  chr18_59784403     ZGre    T    G        0      0        2 
  18  chr18_59784403     ZHar    T    G        0      0        2 
  18  chr18_59784403   Sample    T    G        0      0        2 
  18  chr18_59789550     AAsi    C    G        0      0        2 
  18  chr18_59789550     AKia    C    G        0      0        2 
  18  chr18_59789550     AOna    C    G        0      0        2 
  18  chr18_59789550     ASom    C    G        0      0        2 
  18  chr18_59789550     HCab    C    G        1      2        2 
  18  chr18_59789550     HPrz    C    G        1      2        2 
  18  chr18_59789550     ZBoe    C    G        0      0        2 
  18  chr18_59789550     ZGre    C    G        0      0        2 
  18  chr18_59789550     ZHar    C    G        0      0        2 
  18  chr18_59789550   Sample    C    G        0      0        2 
  18  chr18_59852122     AAsi    G    C        0      0        2 
  18  chr18_59852122     AKia    G    C        0      0        2 
  18  chr18_59852122     AOna    G    C        0      0        2 
  18  chr18_59852122     ASom    G    C        0      0        2 
  18  chr18_59852122     HCab    G    C        1      2        2 
  18  chr18_59852122     HPrz    G    C        1      2        2 
  18  chr18_59852122     ZBoe    G    C        0      0        2 
  18  chr18_59852122     ZGre    G    C        0      0        2 
  18  chr18_59852122     ZHar    G    C        0      0        2 
  18  chr18_59852122   Sample    G    C        0      0        2 
  18  chr18_59957084     AAsi    C    G        0      0        2 
  18  chr18_59957084     AKia    C    G        1      2        2 
  18  chr18_59957084     AOna    C    G        1      2        2 
  18  chr18_59957084     ASom    C    G        0      0        2 
  18  chr18_59957084     HCab    C    G        0      0        2 
  18  chr18_59957084     HPrz    C    G        0      0        2 
  18  chr18_59957084     ZBoe    C    G        0      0        2 
  18  chr18_59957084     ZGre    C    G        0      0        2 
  18  chr18_59957084     ZHar    C    G        0      0        2 
  18  chr18_59957084   Sample    C    G        0      0        2 
  18  chr18_59989229     AAsi    A    T        0      0        2 
  18  chr18_59989229     AKia    A    T        0      0        2 
  18  chr18_59989229     AOna    A    T        0      0        2 
  18  chr18_59989229     ASom    A    T        0      0        2 
  18  chr18_59989229     HCab    A    T        0      0        2 
  18  chr18_59989229     HPrz    A    T        0      0        2 
  18  chr18_59989229     ZBoe    A    T        0      0        2 
  18  chr18_59989229     ZGre    A    T        1      2        2 
  18  chr18_59989229     ZHar    A    T        0      0        2 
  18  chr18_59989229   Sample    A    T        0      0        2 
  18  chr18_60010974     AAsi    A    C        0      0        2 
  18  chr18_60010974     AKia    A    C        0      0        2 
  18  chr18_60010974     AOna    A    C        0      0        2 
  18  chr18_60010974     ASom    A    C        0      0        2 
  18  chr18_60010974     HCab    A    C        1      2        2 
  18  chr18_60010974     HPrz    A    C        1      2        2 
  18  chr18_60010974     ZBoe    A    C        0      0        2 
  18  chr18_60010974     ZGre    A    C        0      0        2 
  18  chr18_60010974     ZHar    A    C        0      0        2 
  18  chr18_60010974   Sample    A    C        0      0        2 
  18  chr18_60060307     AAsi    T    A        0      0        2 
  18  chr18_60060307     AKia    T    A        0      0        2 
  18  chr18_60060307     AOna    T    A        0      0        2 
  18  chr18_60060307     ASom    T    A        0      0        2 
  18  chr18_60060307     HCab    T    A        0      0        2 
  18  chr18_60060307     HPrz    T    A        0      0        2 
  18  chr18_60060307     ZBoe    T    A        1      2        2 
  18  chr18_60060307     ZGre    T    A        0      0        2 
  18  chr18_60060307     ZHar    T    A        0      0        2 
  18  chr18_60060307   Sample    T    A        0      0        2 
  18  chr18_60063197     AAsi    C    G        0      0        2 
  18  chr18_60063197     AKia    C    G        0      0        2 
  18  chr18_60063197     AOna    C    G      0.5      1        2 
  18  chr18_60063197     ASom    C    G        0      0        2 
  18  chr18_60063197     HCab    C    G        0      0        2 
  18  chr18_60063197     HPrz    C    G        0      0        2 
  18  chr18_60063197     ZBoe    C    G        0      0        2 
  18  chr18_60063197     ZGre    C    G        0      0        2 
  18  chr18_60063197     ZHar    C    G        0      0        2 
  18  chr18_60063197   Sample    C    G        0      0        2 
  18  chr18_60070242     AAsi    A    T        0      0        2 
  18  chr18_60070242     AKia    A    T      0.5      1        2 
  18  chr18_60070242     AOna    A    T        0      0        2 
  18  chr18_60070242     ASom    A    T        0      0        2 
  18  chr18_60070242     HCab    A    T        0      0        2 
  18  chr18_60070242     HPrz    A    T        0      0        2 
  18  chr18_60070242     ZBoe    A    T        0      0        2 
  18  chr18_60070242     ZGre    A    T        0      0        2 
  18  chr18_60070242     ZHar    A    T        0      0        2 
  18  chr18_60070242   Sample    A    T        0      0        2 
  18  chr18_60073960     AAsi    G    T        0      0        2 
  18  chr18_60073960     AKia    G    T        0      0        2 
  18  chr18_60073960     AOna    G    T        0      0        2 
  18  chr18_60073960     ASom    G    T        0      0        2 
  18  chr18_60073960     HCab    G    T        1      2        2 
  18  chr18_60073960     HPrz    G    T        1      2        2 
  18  chr18_60073960     ZBoe    G    T        0      0        2 
  18  chr18_60073960     ZGre    G    T        0      0        2 
  18  chr18_60073960     ZHar    G    T        0      0        2 
  18  chr18_60073960   Sample    G    T        0      0        2 
  18  chr18_60076373     AAsi    G    C        0      0        2 
  18  chr18_60076373     AKia    G    C        0      0        2 
  18  chr18_60076373     AOna    G    C        0      0        2 
  18  chr18_60076373     ASom    G    C        0      0        2 
  18  chr18_60076373     HCab    G    C        1      2        2 
  18  chr18_60076373     HPrz    G    C        1      2        2 
  18  chr18_60076373     ZBoe    G    C        0      0        2 
  18  chr18_60076373     ZGre    G    C        0      0        2 
  18  chr18_60076373     ZHar    G    C        0      0        2 
  18  chr18_60076373   Sample    G    C        0      0        2 
  18  chr18_60078985     AAsi    A    T        0      0        2 
  18  chr18_60078985     AKia    A    T        0      0        2 
  18  chr18_60078985     AOna    A    T        0      0        2 
  18  chr18_60078985     ASom    A    T        0      0        2 
  18  chr18_60078985     HCab    A    T        0      0        2 
  18  chr18_60078985     HPrz    A    T        0      0        2 
  18  chr18_60078985     ZBoe    A    T      0.5      1        2 
  18  chr18_60078985     ZGre    A    T        0      0        2 
  18  chr18_60078985     ZHar    A    T        0      0        2 
  18  chr18_60078985   Sample    A    T        0      0        2 
  18  chr18_60091958     AAsi    C    A        0      0        2 
  18  chr18_60091958     AKia    C    A        0      0        2 
  18  chr18_60091958     AOna    C    A      0.5      1        2 
  18  chr18_60091958     ASom    C    A        0      0        2 
  18  chr18_60091958     HCab    C    A        0      0        2 
  18  chr18_60091958     HPrz    C    A        0      0        2 
  18  chr18_60091958     ZBoe    C    A        0      0        2 
  18  chr18_60091958     ZGre    C    A        0      0        2 
  18  chr18_60091958     ZHar    C    A        0      0        2 
  18  chr18_60091958   Sample    C    A        0      0        2 
  18  chr18_60100187     AAsi    G    T        0      0        2 
  18  chr18_60100187     AKia    G    T        0      0        2 
  18  chr18_60100187     AOna    G    T        0      0        2 
  18  chr18_60100187     ASom    G    T        0      0        2 
  18  chr18_60100187     HCab    G    T        0      0        2 
  18  chr18_60100187     HPrz    G    T        0      0        2 
  18  chr18_60100187     ZBoe    G    T        0      0        2 
  18  chr18_60100187     ZGre    G    T        1      2        2 
  18  chr18_60100187     ZHar    G    T        0      0        2 
  18  chr18_60100187   Sample    G    T        0      0        2 
  18  chr18_60107516     AAsi    T    G        0      0        2 
  18  chr18_60107516     AKia    T    G        0      0        2 
  18  chr18_60107516     AOna    T    G        0      0        2 
  18  chr18_60107516     ASom    T    G        1      2        2 
  18  chr18_60107516     HCab    T    G        0      0        2 
  18  chr18_60107516     HPrz    T    G        0      0        2 
  18  chr18_60107516     ZBoe    T    G        0      0        2 
  18  chr18_60107516     ZGre    T    G        0      0        2 
  18  chr18_60107516     ZHar    T    G        0      0        2 
  18  chr18_60107516   Sample    T    G        0      0        2 
  18  chr18_60128379     AAsi    T    A        0      0        2 
  18  chr18_60128379     AKia    T    A        0      0        2 
  18  chr18_60128379     AOna    T    A        0      0        2 
  18  chr18_60128379     ASom    T    A        0      0        2 
  18  chr18_60128379     HCab    T    A        1      2        2 
  18  chr18_60128379     HPrz    T    A        1      2        2 
  18  chr18_60128379     ZBoe    T    A        0      0        2 
  18  chr18_60128379     ZGre    T    A        0      0        2 
  18  chr18_60128379     ZHar    T    A        0      0        2 
  18  chr18_60128379   Sample    T    A        0      0        2 
  18  chr18_60160654     AAsi    C    A        0      0        2 
  18  chr18_60160654     AKia    C    A        0      0        2 
  18  chr18_60160654     AOna    C    A        0      0        2 
  18  chr18_60160654     ASom    C    A        0      0        2 
  18  chr18_60160654     HCab    C    A        1      2        2 
  18  chr18_60160654     HPrz    C    A        1      2        2 
  18  chr18_60160654     ZBoe    C    A        0      0        2 
  18  chr18_60160654     ZGre    C    A        0      0        2 
  18  chr18_60160654     ZHar    C    A        0      0        2 
  18  chr18_60160654   Sample    C    A        0      0        2 
  18  chr18_60184168     AAsi    T    G        0      0        2 
  18  chr18_60184168     AKia    T    G        0      0        2 
  18  chr18_60184168     AOna    T    G      0.5      1        2 
  18  chr18_60184168     ASom    T    G        0      0        2 
  18  chr18_60184168     HCab    T    G        0      0        2 
  18  chr18_60184168     HPrz    T    G        0      0        2 
  18  chr18_60184168     ZBoe    T    G        0      0        2 
  18  chr18_60184168     ZGre    T    G        0      0        2 
  18  chr18_60184168     ZHar    T    G        0      0        2 
  18  chr18_60184168   Sample    T    G        0      0        2 
  18  chr18_60214242     AAsi    T    G        0      0        2 
  18  chr18_60214242     AKia    T    G      0.5      1        2 
  18  chr18_60214242     AOna    T    G        0      0        2 
  18  chr18_60214242     ASom    T    G        0      0        2 
  18  chr18_60214242     HCab    T    G        0      0        2 
  18  chr18_60214242     HPrz    T    G        0      0        2 
  18  chr18_60214242     ZBoe    T    G        0      0        2 
  18  chr18_60214242     ZGre    T    G        0      0        2 
  18  chr18_60214242     ZHar    T    G        0      0        2 
  18  chr18_60214242   Sample    T    G        0      0        2 
  18  chr18_60233438     AAsi    G    T        0      0        2 
  18  chr18_60233438     AKia    G    T        1      2        2 
  18  chr18_60233438     AOna    G    T        1      2        2 
  18  chr18_60233438     ASom    G    T        0      0        2 
  18  chr18_60233438     HCab    G    T        0      0        2 
  18  chr18_60233438     HPrz    G    T        0      0        2 
  18  chr18_60233438     ZBoe    G    T        0      0        2 
  18  chr18_60233438     ZGre    G    T        0      0        2 
  18  chr18_60233438     ZHar    G    T        0      0        2 
  18  chr18_60233438   Sample    G    T        0      0        2 
  18  chr18_60256081     AAsi    C    A        0      0        2 
  18  chr18_60256081     AKia    C    A      0.5      1        2 
  18  chr18_60256081     AOna    C    A        0      0        2 
  18  chr18_60256081     ASom    C    A        0      0        2 
  18  chr18_60256081     HCab    C    A        0      0        2 
  18  chr18_60256081     HPrz    C    A        0      0        2 
  18  chr18_60256081     ZBoe    C    A        0      0        2 
  18  chr18_60256081     ZGre    C    A        0      0        2 
  18  chr18_60256081     ZHar    C    A        0      0        2 
  18  chr18_60256081   Sample    C    A        0      0        2 
  18  chr18_60305177     AAsi    G    T        0      0        2 
  18  chr18_60305177     AKia    G    T        1      2        2 
  18  chr18_60305177     AOna    G    T        1      2        2 
  18  chr18_60305177     ASom    G    T        0      0        2 
  18  chr18_60305177     HCab    G    T        0      0        2 
  18  chr18_60305177     HPrz    G    T        0      0        2 
  18  chr18_60305177     ZBoe    G    T        0      0        2 
  18  chr18_60305177     ZGre    G    T        0      0        2 
  18  chr18_60305177     ZHar    G    T        0      0        2 
  18  chr18_60305177   Sample    G    T        0      0        2 
  18  chr18_60348435     AAsi    C    G        0      0        2 
  18  chr18_60348435     AKia    C    G        0      0        2 
  18  chr18_60348435     AOna    C    G        0      0        2 
  18  chr18_60348435     ASom    C    G        0      0        2 
  18  chr18_60348435     HCab    C    G        1      2        2 
  18  chr18_60348435     HPrz    C    G        1      2        2 
  18  chr18_60348435     ZBoe    C    G        0      0        2 
  18  chr18_60348435     ZGre    C    G        0      0        2 
  18  chr18_60348435     ZHar    C    G        0      0        2 
  18  chr18_60348435   Sample    C    G        0      0        2 
  18  chr18_60350795     AAsi    T    G        0      0        2 
  18  chr18_60350795     AKia    T    G        0      0        2 
  18  chr18_60350795     AOna    T    G        0      0        2 
  18  chr18_60350795     ASom    T    G        0      0        2 
  18  chr18_60350795     HCab    T    G        0      0        2 
  18  chr18_60350795     HPrz    T    G        0      0        2 
  18  chr18_60350795     ZBoe    T    G        0      0        2 
  18  chr18_60350795     ZGre    T    G      0.5      1        2 
  18  chr18_60350795     ZHar    T    G        0      0        2 
  18  chr18_60350795   Sample    T    G        0      0        2 
  18  chr18_60366198     AAsi    G    T        0      0        2 
  18  chr18_60366198     AKia    G    T        0      0        2 
  18  chr18_60366198     AOna    G    T      0.5      1        2 
  18  chr18_60366198     ASom    G    T        0      0        2 
  18  chr18_60366198     HCab    G    T        0      0        2 
  18  chr18_60366198     HPrz    G    T        0      0        2 
  18  chr18_60366198     ZBoe    G    T        0      0        2 
  18  chr18_60366198     ZGre    G    T        0      0        2 
  18  chr18_60366198     ZHar    G    T        0      0        2 
  18  chr18_60366198   Sample    G    T        0      0        2 
  18  chr18_60394474     AAsi    A    T        0      0        2 
  18  chr18_60394474     AKia    A    T        0      0        2 
  18  chr18_60394474     AOna    A    T        0      0        2 
  18  chr18_60394474     ASom    A    T        0      0        2 
  18  chr18_60394474     HCab    A    T        0      0        2 
  18  chr18_60394474     HPrz    A    T        0      0        2 
  18  chr18_60394474     ZBoe    A    T        0      0        2 
  18  chr18_60394474     ZGre    A    T        0      0        2 
  18  chr18_60394474     ZHar    A    T        1      2        2 
  18  chr18_60394474   Sample    A    T        0      0        2 
  18  chr18_60396983     AAsi    A    C        0      0        2 
  18  chr18_60396983     AKia    A    C        0      0        2 
  18  chr18_60396983     AOna    A    C        0      0        2 
  18  chr18_60396983     ASom    A    C        0      0        2 
  18  chr18_60396983     HCab    A    C        1      2        2 
  18  chr18_60396983     HPrz    A    C        1      2        2 
  18  chr18_60396983     ZBoe    A    C        0      0        2 
  18  chr18_60396983     ZGre    A    C        0      0        2 
  18  chr18_60396983     ZHar    A    C        0      0        2 
  18  chr18_60396983   Sample    A    C        0      0        2 
  18  chr18_60407213     AAsi    A    C        0      0        2 
  18  chr18_60407213     AKia    A    C        0      0        2 
  18  chr18_60407213     AOna    A    C        0      0        2 
  18  chr18_60407213     ASom    A    C        0      0        2 
  18  chr18_60407213     HCab    A    C        1      2        2 
  18  chr18_60407213     HPrz    A    C        1      2        2 
  18  chr18_60407213     ZBoe    A    C        0      0        2 
  18  chr18_60407213     ZGre    A    C        0      0        2 
  18  chr18_60407213     ZHar    A    C        0      0        2 
  18  chr18_60407213   Sample    A    C        0      0        2 
  18  chr18_60460278     AAsi    C    A        0      0        2 
  18  chr18_60460278     AKia    C    A        0      0        2 
  18  chr18_60460278     AOna    C    A        0      0        2 
  18  chr18_60460278     ASom    C    A        0      0        2 
  18  chr18_60460278     HCab    C    A        0      0        2 
  18  chr18_60460278     HPrz    C    A        0      0        2 
  18  chr18_60460278     ZBoe    C    A      0.5      1        2 
  18  chr18_60460278     ZGre    C    A        0      0        2 
  18  chr18_60460278     ZHar    C    A        0      0        2 
  18  chr18_60460278   Sample    C    A        0      0        2 
  18  chr18_60463431     AAsi    G    C        0      0        2 
  18  chr18_60463431     AKia    G    C        0      0        2 
  18  chr18_60463431     AOna    G    C        0      0        2 
  18  chr18_60463431     ASom    G    C        0      0        2 
  18  chr18_60463431     HCab    G    C        0      0        2 
  18  chr18_60463431     HPrz    G    C        0      0        2 
  18  chr18_60463431     ZBoe    G    C        0      0        2 
  18  chr18_60463431     ZGre    G    C        1      2        2 
  18  chr18_60463431     ZHar    G    C        0      0        2 
  18  chr18_60463431   Sample    G    C        0      0        2 
  18  chr18_60471831     AAsi    C    G        0      0        2 
  18  chr18_60471831     AKia    C    G        0      0        2 
  18  chr18_60471831     AOna    C    G        0      0        2 
  18  chr18_60471831     ASom    C    G        0      0        2 
  18  chr18_60471831     HCab    C    G      0.5      1        2 
  18  chr18_60471831     HPrz    C    G        0      0        2 
  18  chr18_60471831     ZBoe    C    G        0      0        2 
  18  chr18_60471831     ZGre    C    G        0      0        2 
  18  chr18_60471831     ZHar    C    G        0      0        2 
  18  chr18_60471831   Sample    C    G        0      0        2 
  18  chr18_60485268     AAsi    C    G        0      0        2 
  18  chr18_60485268     AKia    C    G        0      0        2 
  18  chr18_60485268     AOna    C    G        0      0        2 
  18  chr18_60485268     ASom    C    G        0      0        2 
  18  chr18_60485268     HCab    C    G        1      2        2 
  18  chr18_60485268     HPrz    C    G        1      2        2 
  18  chr18_60485268     ZBoe    C    G        0      0        2 
  18  chr18_60485268     ZGre    C    G        0      0        2 
  18  chr18_60485268     ZHar    C    G        0      0        2 
  18  chr18_60485268   Sample    C    G        0      0        2 
  18  chr18_60491708     AAsi    A    C        0      0        2 
  18  chr18_60491708     AKia    A    C        0      0        2 
  18  chr18_60491708     AOna    A    C        0      0        2 
  18  chr18_60491708     ASom    A    C        0      0        2 
  18  chr18_60491708     HCab    A    C        1      2        2 
  18  chr18_60491708     HPrz    A    C        1      2        2 
  18  chr18_60491708     ZBoe    A    C        0      0        2 
  18  chr18_60491708     ZGre    A    C        0      0        2 
  18  chr18_60491708     ZHar    A    C        0      0        2 
  18  chr18_60491708   Sample    A    C        0      0        2 
  18  chr18_60492852     AAsi    A    C        0      0        2 
  18  chr18_60492852     AKia    A    C        0      0        2 
  18  chr18_60492852     AOna    A    C        0      0        2 
  18  chr18_60492852     ASom    A    C        0      0        2 
  18  chr18_60492852     HCab    A    C        1      2        2 
  18  chr18_60492852     HPrz    A    C        1      2        2 
  18  chr18_60492852     ZBoe    A    C        0      0        2 
  18  chr18_60492852     ZGre    A    C        0      0        2 
  18  chr18_60492852     ZHar    A    C        0      0        2 
  18  chr18_60492852   Sample    A    C        0      0        2 
  18  chr18_60521725     AAsi    C    G        0      0        2 
  18  chr18_60521725     AKia    C    G        0      0        2 
  18  chr18_60521725     AOna    C    G        0      0        2 
  18  chr18_60521725     ASom    C    G        0      0        2 
  18  chr18_60521725     HCab    C    G        1      2        2 
  18  chr18_60521725     HPrz    C    G        1      2        2 
  18  chr18_60521725     ZBoe    C    G        0      0        2 
  18  chr18_60521725     ZGre    C    G        0      0        2 
  18  chr18_60521725     ZHar    C    G        0      0        2 
  18  chr18_60521725   Sample    C    G        0      0        2 
  18  chr18_60536077     AAsi    T    A        0      0        2 
  18  chr18_60536077     AKia    T    A        0      0        2 
  18  chr18_60536077     AOna    T    A        0      0        2 
  18  chr18_60536077     ASom    T    A        0      0        2 
  18  chr18_60536077     HCab    T    A        0      0        2 
  18  chr18_60536077     HPrz    T    A        0      0        2 
  18  chr18_60536077     ZBoe    T    A        0      0        2 
  18  chr18_60536077     ZGre    T    A        0      0        2 
  18  chr18_60536077     ZHar    T    A        1      2        2 
  18  chr18_60536077   Sample    T    A        0      0        2 
  18  chr18_60543427     AAsi    T    A        0      0        2 
  18  chr18_60543427     AKia    T    A        0      0        2 
  18  chr18_60543427     AOna    T    A        0      0        2 
  18  chr18_60543427     ASom    T    A        0      0        2 
  18  chr18_60543427     HCab    T    A        1      2        2 
  18  chr18_60543427     HPrz    T    A        1      2        2 
  18  chr18_60543427     ZBoe    T    A        0      0        2 
  18  chr18_60543427     ZGre    T    A        0      0        2 
  18  chr18_60543427     ZHar    T    A        0      0        2 
  18  chr18_60543427   Sample    T    A        0      0        2 
  18  chr18_60560578     AAsi    A    T        0      0        2 
  18  chr18_60560578     AKia    A    T        0      0        2 
  18  chr18_60560578     AOna    A    T        0      0        2 
  18  chr18_60560578     ASom    A    T        0      0        2 
  18  chr18_60560578     HCab    A    T        0      0        2 
  18  chr18_60560578     HPrz    A    T        0      0        2 
  18  chr18_60560578     ZBoe    A    T        0      0        2 
  18  chr18_60560578     ZGre    A    T        1      2        2 
  18  chr18_60560578     ZHar    A    T        0      0        2 
  18  chr18_60560578   Sample    A    T        0      0        2 
  18  chr18_60568295     AAsi    C    A        0      0        2 
  18  chr18_60568295     AKia    C    A        1      2        2 
  18  chr18_60568295     AOna    C    A        1      2        2 
  18  chr18_60568295     ASom    C    A        0      0        2 
  18  chr18_60568295     HCab    C    A        0      0        2 
  18  chr18_60568295     HPrz    C    A        0      0        2 
  18  chr18_60568295     ZBoe    C    A        0      0        2 
  18  chr18_60568295     ZGre    C    A        0      0        2 
  18  chr18_60568295     ZHar    C    A        0      0        2 
  18  chr18_60568295   Sample    C    A        0      0        2 
  18  chr18_60597920     AAsi    C    G        0      0        2 
  18  chr18_60597920     AKia    C    G        0      0        2 
  18  chr18_60597920     AOna    C    G        0      0        2 
  18  chr18_60597920     ASom    C    G        0      0        2 
  18  chr18_60597920     HCab    C    G        0      0        2 
  18  chr18_60597920     HPrz    C    G        0      0        2 
  18  chr18_60597920     ZBoe    C    G        0      0        2 
  18  chr18_60597920     ZGre    C    G        0      0        2 
  18  chr18_60597920     ZHar    C    G      0.5      1        2 
  18  chr18_60597920   Sample    C    G        0      0        2 
  18  chr18_60625196     AAsi    G    C        0      0        2 
  18  chr18_60625196     AKia    G    C        1      2        2 
  18  chr18_60625196     AOna    G    C      0.5      1        2 
  18  chr18_60625196     ASom    G    C        0      0        2 
  18  chr18_60625196     HCab    G    C        0      0        2 
  18  chr18_60625196     HPrz    G    C        0      0        2 
  18  chr18_60625196     ZBoe    G    C        0      0        2 
  18  chr18_60625196     ZGre    G    C        0      0        2 
  18  chr18_60625196     ZHar    G    C        0      0        2 
  18  chr18_60625196   Sample    G    C        0      0        2 
  18  chr18_60631336     AAsi    C    A        0      0        2 
  18  chr18_60631336     AKia    C    A        0      0        2 
  18  chr18_60631336     AOna    C    A        0      0        2 
  18  chr18_60631336     ASom    C    A        0      0        2 
  18  chr18_60631336     HCab    C    A        1      2        2 
  18  chr18_60631336     HPrz    C    A        1      2        2 
  18  chr18_60631336     ZBoe    C    A        0      0        2 
  18  chr18_60631336     ZGre    C    A        0      0        2 
  18  chr18_60631336     ZHar    C    A        0      0        2 
  18  chr18_60631336   Sample    C    A        0      0        2 
  18  chr18_60633697     AAsi    G    T        0      0        2 
  18  chr18_60633697     AKia    G    T        0      0        2 
  18  chr18_60633697     AOna    G    T        0      0        2 
  18  chr18_60633697     ASom    G    T        0      0        2 
  18  chr18_60633697     HCab    G    T        0      0        2 
  18  chr18_60633697     HPrz    G    T        0      0        2 
  18  chr18_60633697     ZBoe    G    T        0      0        2 
  18  chr18_60633697     ZGre    G    T        1      2        2 
  18  chr18_60633697     ZHar    G    T        0      0        2 
  18  chr18_60633697   Sample    G    T        0      0        2 
  18  chr18_60637181     AAsi    G    C        0      0        2 
  18  chr18_60637181     AKia    G    C        0      0        2 
  18  chr18_60637181     AOna    G    C        0      0        2 
  18  chr18_60637181     ASom    G    C        0      0        2 
  18  chr18_60637181     HCab    G    C      0.5      1        2 
  18  chr18_60637181     HPrz    G    C        0      0        2 
  18  chr18_60637181     ZBoe    G    C        0      0        2 
  18  chr18_60637181     ZGre    G    C        0      0        2 
  18  chr18_60637181     ZHar    G    C        0      0        2 
  18  chr18_60637181   Sample    G    C        0      0        2 
  18  chr18_60691564     AAsi    T    A        0      0        2 
  18  chr18_60691564     AKia    T    A        0      0        2 
  18  chr18_60691564     AOna    T    A        0      0        2 
  18  chr18_60691564     ASom    T    A        0      0        2 
  18  chr18_60691564     HCab    T    A        0      0        2 
  18  chr18_60691564     HPrz    T    A        0      0        2 
  18  chr18_60691564     ZBoe    T    A        0      0        2 
  18  chr18_60691564     ZGre    T    A        0      0        2 
  18  chr18_60691564     ZHar    T    A        1      2        2 
  18  chr18_60691564   Sample    T    A        0      0        2 
  18  chr18_60763432     AAsi    A    C        0      0        2 
  18  chr18_60763432     AKia    A    C        0      0        2 
  18  chr18_60763432     AOna    A    C        0      0        2 
  18  chr18_60763432     ASom    A    C        0      0        2 
  18  chr18_60763432     HCab    A    C      0.5      1        2 
  18  chr18_60763432     HPrz    A    C        0      0        2 
  18  chr18_60763432     ZBoe    A    C        0      0        2 
  18  chr18_60763432     ZGre    A    C        0      0        2 
  18  chr18_60763432     ZHar    A    C        0      0        2 
  18  chr18_60763432   Sample    A    C        0      0        2 
  18  chr18_60767173     AAsi    A    C        0      0        2 
  18  chr18_60767173     AKia    A    C        0      0        2 
  18  chr18_60767173     AOna    A    C        0      0        2 
  18  chr18_60767173     ASom    A    C        0      0        2 
  18  chr18_60767173     HCab    A    C        0      0        2 
  18  chr18_60767173     HPrz    A    C        0      0        2 
  18  chr18_60767173     ZBoe    A    C        0      0        2 
  18  chr18_60767173     ZGre    A    C        1      2        2 
  18  chr18_60767173     ZHar    A    C        0      0        2 
  18  chr18_60767173   Sample    A    C        0      0        2 
  18  chr18_60775336     AAsi    G    T        0      0        2 
  18  chr18_60775336     AKia    G    T        1      2        2 
  18  chr18_60775336     AOna    G    T      0.5      1        2 
  18  chr18_60775336     ASom    G    T        0      0        2 
  18  chr18_60775336     HCab    G    T        0      0        2 
  18  chr18_60775336     HPrz    G    T        0      0        2 
  18  chr18_60775336     ZBoe    G    T        0      0        2 
  18  chr18_60775336     ZGre    G    T        0      0        2 
  18  chr18_60775336     ZHar    G    T        0      0        2 
  18  chr18_60775336   Sample    G    T        0      0        2 
  18  chr18_60783903     AAsi    C    A        0      0        2 
  18  chr18_60783903     AKia    C    A        1      2        2 
  18  chr18_60783903     AOna    C    A        1      2        2 
  18  chr18_60783903     ASom    C    A        0      0        2 
  18  chr18_60783903     HCab    C    A        0      0        2 
  18  chr18_60783903     HPrz    C    A        0      0        2 
  18  chr18_60783903     ZBoe    C    A        0      0        2 
  18  chr18_60783903     ZGre    C    A        0      0        2 
  18  chr18_60783903     ZHar    C    A        0      0        2 
  18  chr18_60783903   Sample    C    A        0      0        2 
  18  chr18_60796667     AAsi    C    G        1      2        2 
  18  chr18_60796667     AKia    C    G        0      0        2 
  18  chr18_60796667     AOna    C    G        0      0        2 
  18  chr18_60796667     ASom    C    G        1      2        2 
  18  chr18_60796667     HCab    C    G        0      0        2 
  18  chr18_60796667     HPrz    C    G        0      0        2 
  18  chr18_60796667     ZBoe    C    G        0      0        2 
  18  chr18_60796667     ZGre    C    G        0      0        2 
  18  chr18_60796667     ZHar    C    G        0      0        2 
  18  chr18_60796667   Sample    C    G        1      2        2 
  18  chr18_60803236     AAsi    A    T        0      0        2 
  18  chr18_60803236     AKia    A    T        0      0        2 
  18  chr18_60803236     AOna    A    T        0      0        2 
  18  chr18_60803236     ASom    A    T        0      0        2 
  18  chr18_60803236     HCab    A    T        1      2        2 
  18  chr18_60803236     HPrz    A    T        1      2        2 
  18  chr18_60803236     ZBoe    A    T        0      0        2 
  18  chr18_60803236     ZGre    A    T        0      0        2 
  18  chr18_60803236     ZHar    A    T        0      0        2 
  18  chr18_60803236   Sample    A    T        0      0        2 
  18  chr18_60821471     AAsi    C    A        0      0        2 
  18  chr18_60821471     AKia    C    A        0      0        2 
  18  chr18_60821471     AOna    C    A        0      0        2 
  18  chr18_60821471     ASom    C    A        0      0        2 
  18  chr18_60821471     HCab    C    A        0      0        2 
  18  chr18_60821471     HPrz    C    A        0      0        2 
  18  chr18_60821471     ZBoe    C    A        0      0        2 
  18  chr18_60821471     ZGre    C    A        1      2        2 
  18  chr18_60821471     ZHar    C    A        0      0        2 
  18  chr18_60821471   Sample    C    A        0      0        2 
  18  chr18_60832640     AAsi    A    T        0      0        2 
  18  chr18_60832640     AKia    A    T        0      0        2 
  18  chr18_60832640     AOna    A    T        0      0        2 
  18  chr18_60832640     ASom    A    T        0      0        2 
  18  chr18_60832640     HCab    A    T        1      2        2 
  18  chr18_60832640     HPrz    A    T        1      2        2 
  18  chr18_60832640     ZBoe    A    T        0      0        2 
  18  chr18_60832640     ZGre    A    T        0      0        2 
  18  chr18_60832640     ZHar    A    T        0      0        2 
  18  chr18_60832640   Sample    A    T        0      0        2 
  18  chr18_60857525     AAsi    T    A        0      0        2 
  18  chr18_60857525     AKia    T    A        1      2        2 
  18  chr18_60857525     AOna    T    A        1      2        2 
  18  chr18_60857525     ASom    T    A        0      0        2 
  18  chr18_60857525     HCab    T    A        0      0        2 
  18  chr18_60857525     HPrz    T    A        0      0        2 
  18  chr18_60857525     ZBoe    T    A        0      0        2 
  18  chr18_60857525     ZGre    T    A        0      0        2 
  18  chr18_60857525     ZHar    T    A        0      0        2 
  18  chr18_60857525   Sample    T    A        0      0        2 
  18  chr18_60865549     AAsi    T    A        0      0        2 
  18  chr18_60865549     AKia    T    A        0      0        2 
  18  chr18_60865549     AOna    T    A        0      0        2 
  18  chr18_60865549     ASom    T    A        0      0        2 
  18  chr18_60865549     HCab    T    A        1      2        2 
  18  chr18_60865549     HPrz    T    A        1      2        2 
  18  chr18_60865549     ZBoe    T    A        0      0        2 
  18  chr18_60865549     ZGre    T    A        0      0        2 
  18  chr18_60865549     ZHar    T    A        0      0        2 
  18  chr18_60865549   Sample    T    A        0      0        2 
  18  chr18_60874786     AAsi    G    C        0      0        2 
  18  chr18_60874786     AKia    G    C        0      0        2 
  18  chr18_60874786     AOna    G    C        0      0        2 
  18  chr18_60874786     ASom    G    C        0      0        2 
  18  chr18_60874786     HCab    G    C        1      2        2 
  18  chr18_60874786     HPrz    G    C        1      2        2 
  18  chr18_60874786     ZBoe    G    C        0      0        2 
  18  chr18_60874786     ZGre    G    C        0      0        2 
  18  chr18_60874786     ZHar    G    C        0      0        2 
  18  chr18_60874786   Sample    G    C        0      0        2 
  18  chr18_60875449     AAsi    C    G        0      0        2 
  18  chr18_60875449     AKia    C    G        0      0        2 
  18  chr18_60875449     AOna    C    G        0      0        2 
  18  chr18_60875449     ASom    C    G        0      0        2 
  18  chr18_60875449     HCab    C    G        1      2        2 
  18  chr18_60875449     HPrz    C    G        1      2        2 
  18  chr18_60875449     ZBoe    C    G        0      0        2 
  18  chr18_60875449     ZGre    C    G        0      0        2 
  18  chr18_60875449     ZHar    C    G        0      0        2 
  18  chr18_60875449   Sample    C    G        0      0        2 
  18  chr18_60900925     AAsi    T    A        0      0        2 
  18  chr18_60900925     AKia    T    A        1      2        2 
  18  chr18_60900925     AOna    T    A        1      2        2 
  18  chr18_60900925     ASom    T    A        0      0        2 
  18  chr18_60900925     HCab    T    A        0      0        2 
  18  chr18_60900925     HPrz    T    A        0      0        2 
  18  chr18_60900925     ZBoe    T    A        0      0        2 
  18  chr18_60900925     ZGre    T    A        0      0        2 
  18  chr18_60900925     ZHar    T    A        0      0        2 
  18  chr18_60900925   Sample    T    A        0      0        2 
  18  chr18_60908200     AAsi    A    T        0      0        2 
  18  chr18_60908200     AKia    A    T        0      0        2 
  18  chr18_60908200     AOna    A    T        0      0        2 
  18  chr18_60908200     ASom    A    T        1      2        2 
  18  chr18_60908200     HCab    A    T        0      0        2 
  18  chr18_60908200     HPrz    A    T        0      0        2 
  18  chr18_60908200     ZBoe    A    T        0      0        2 
  18  chr18_60908200     ZGre    A    T        0      0        2 
  18  chr18_60908200     ZHar    A    T        0      0        2 
  18  chr18_60908200   Sample    A    T        0      0        2 
  18  chr18_60920293     AAsi    G    C        0      0        2 
  18  chr18_60920293     AKia    G    C        0      0        2 
  18  chr18_60920293     AOna    G    C        0      0        2 
  18  chr18_60920293     ASom    G    C        0      0        2 
  18  chr18_60920293     HCab    G    C        1      2        2 
  18  chr18_60920293     HPrz    G    C      0.5      1        2 
  18  chr18_60920293     ZBoe    G    C        0      0        2 
  18  chr18_60920293     ZGre    G    C        0      0        2 
  18  chr18_60920293     ZHar    G    C        0      0        2 
  18  chr18_60920293   Sample    G    C        0      0        2 
  18  chr18_60965018     AAsi    T    G        0      0        2 
  18  chr18_60965018     AKia    T    G        0      0        2 
  18  chr18_60965018     AOna    T    G        1      2        2 
  18  chr18_60965018     ASom    T    G        0      0        2 
  18  chr18_60965018     HCab    T    G        0      0        2 
  18  chr18_60965018     HPrz    T    G        0      0        2 
  18  chr18_60965018     ZBoe    T    G        0      0        2 
  18  chr18_60965018     ZGre    T    G        0      0        2 
  18  chr18_60965018     ZHar    T    G        0      0        2 
  18  chr18_60965018   Sample    T    G        0      0        2 
  18  chr18_60973248     AAsi    C    G        0      0        2 
  18  chr18_60973248     AKia    C    G        0      0        2 
  18  chr18_60973248     AOna    C    G        0      0        2 
  18  chr18_60973248     ASom    C    G        0      0        2 
  18  chr18_60973248     HCab    C    G        1      2        2 
  18  chr18_60973248     HPrz    C    G        1      2        2 
  18  chr18_60973248     ZBoe    C    G        0      0        2 
  18  chr18_60973248     ZGre    C    G        0      0        2 
  18  chr18_60973248     ZHar    C    G        0      0        2 
  18  chr18_60973248   Sample    C    G        0      0        2 
  18  chr18_61003376     AAsi    C    G        0      0        2 
  18  chr18_61003376     AKia    C    G        0      0        2 
  18  chr18_61003376     AOna    C    G        0      0        2 
  18  chr18_61003376     ASom    C    G        0      0        2 
  18  chr18_61003376     HCab    C    G        0      0        2 
  18  chr18_61003376     HPrz    C    G        0      0        2 
  18  chr18_61003376     ZBoe    C    G        0      0        2 
  18  chr18_61003376     ZGre    C    G        0      0        2 
  18  chr18_61003376     ZHar    C    G        1      2        2 
  18  chr18_61003376   Sample    C    G        0      0        2 
  18  chr18_61010760     AAsi    T    G        0      0        2 
  18  chr18_61010760     AKia    T    G        0      0        2 
  18  chr18_61010760     AOna    T    G        0      0        2 
  18  chr18_61010760     ASom    T    G        0      0        2 
  18  chr18_61010760     HCab    T    G        0      0        2 
  18  chr18_61010760     HPrz    T    G        0      0        2 
  18  chr18_61010760     ZBoe    T    G        1      2        2 
  18  chr18_61010760     ZGre    T    G        1      2        2 
  18  chr18_61010760     ZHar    T    G        1      2        2 
  18  chr18_61010760   Sample    T    G        0      0        2 
  18  chr18_61049159     AAsi    C    G        0      0        2 
  18  chr18_61049159     AKia    C    G        0      0        2 
  18  chr18_61049159     AOna    C    G        0      0        2 
  18  chr18_61049159     ASom    C    G        0      0        2 
  18  chr18_61049159     HCab    C    G        1      2        2 
  18  chr18_61049159     HPrz    C    G        1      2        2 
  18  chr18_61049159     ZBoe    C    G        0      0        2 
  18  chr18_61049159     ZGre    C    G        0      0        2 
  18  chr18_61049159     ZHar    C    G        0      0        2 
  18  chr18_61049159   Sample    C    G        0      0        2 
  18  chr18_61055412     AAsi    G    T        0      0        2 
  18  chr18_61055412     AKia    G    T        0      0        2 
  18  chr18_61055412     AOna    G    T        0      0        2 
  18  chr18_61055412     ASom    G    T        0      0        2 
  18  chr18_61055412     HCab    G    T        0      0        2 
  18  chr18_61055412     HPrz    G    T        0      0        2 
  18  chr18_61055412     ZBoe    G    T        0      0        2 
  18  chr18_61055412     ZGre    G    T      0.5      1        2 
  18  chr18_61055412     ZHar    G    T        0      0        2 
  18  chr18_61055412   Sample    G    T        0      0        2 
  18  chr18_61061002     AAsi    A    C        0      0        2 
  18  chr18_61061002     AKia    A    C        0      0        2 
  18  chr18_61061002     AOna    A    C        0      0        2 
  18  chr18_61061002     ASom    A    C        0      0        2 
  18  chr18_61061002     HCab    A    C        0      0        2 
  18  chr18_61061002     HPrz    A    C        0      0        2 
  18  chr18_61061002     ZBoe    A    C      0.5      1        2 
  18  chr18_61061002     ZGre    A    C        0      0        2 
  18  chr18_61061002     ZHar    A    C        0      0        2 
  18  chr18_61061002   Sample    A    C        0      0        2 
  18  chr18_61062090     AAsi    G    C        0      0        2 
  18  chr18_61062090     AKia    G    C        0      0        2 
  18  chr18_61062090     AOna    G    C        0      0        2 
  18  chr18_61062090     ASom    G    C        0      0        2 
  18  chr18_61062090     HCab    G    C        0      0        2 
  18  chr18_61062090     HPrz    G    C        0      0        2 
  18  chr18_61062090     ZBoe    G    C        0      0        2 
  18  chr18_61062090     ZGre    G    C      0.5      1        2 
  18  chr18_61062090     ZHar    G    C        0      0        2 
  18  chr18_61062090   Sample    G    C        0      0        2 
  18  chr18_61092520     AAsi    T    G        0      0        2 
  18  chr18_61092520     AKia    T    G        0      0        2 
  18  chr18_61092520     AOna    T    G        0      0        2 
  18  chr18_61092520     ASom    T    G        0      0        2 
  18  chr18_61092520     HCab    T    G        1      2        2 
  18  chr18_61092520     HPrz    T    G        1      2        2 
  18  chr18_61092520     ZBoe    T    G        0      0        2 
  18  chr18_61092520     ZGre    T    G        0      0        2 
  18  chr18_61092520     ZHar    T    G        0      0        2 
  18  chr18_61092520   Sample    T    G        0      0        2 
  18  chr18_61123028     AAsi    C    A        0      0        2 
  18  chr18_61123028     AKia    C    A        0      0        2 
  18  chr18_61123028     AOna    C    A        0      0        2 
  18  chr18_61123028     ASom    C    A        0      0        2 
  18  chr18_61123028     HCab    C    A        0      0        2 
  18  chr18_61123028     HPrz    C    A        0      0        2 
  18  chr18_61123028     ZBoe    C    A        1      2        2 
  18  chr18_61123028     ZGre    C    A        0      0        2 
  18  chr18_61123028     ZHar    C    A        0      0        2 
  18  chr18_61123028   Sample    C    A        0      0        2 
  18  chr18_61123964     AAsi    C    G        0      0        2 
  18  chr18_61123964     AKia    C    G        1      2        2 
  18  chr18_61123964     AOna    C    G        1      2        2 
  18  chr18_61123964     ASom    C    G        0      0        2 
  18  chr18_61123964     HCab    C    G        0      0        2 
  18  chr18_61123964     HPrz    C    G        0      0        2 
  18  chr18_61123964     ZBoe    C    G        0      0        2 
  18  chr18_61123964     ZGre    C    G        0      0        2 
  18  chr18_61123964     ZHar    C    G        0      0        2 
  18  chr18_61123964   Sample    C    G        0      0        2 
  18  chr18_61124744     AAsi    T    G        0      0        2 
  18  chr18_61124744     AKia    T    G        0      0        2 
  18  chr18_61124744     AOna    T    G        0      0        2 
  18  chr18_61124744     ASom    T    G        0      0        2 
  18  chr18_61124744     HCab    T    G        1      2        2 
  18  chr18_61124744     HPrz    T    G        1      2        2 
  18  chr18_61124744     ZBoe    T    G        0      0        2 
  18  chr18_61124744     ZGre    T    G        0      0        2 
  18  chr18_61124744     ZHar    T    G        0      0        2 
  18  chr18_61124744   Sample    T    G        0      0        2 
  18  chr18_61145915     AAsi    A    T        0      0        2 
  18  chr18_61145915     AKia    A    T        0      0        2 
  18  chr18_61145915     AOna    A    T        0      0        2 
  18  chr18_61145915     ASom    A    T        0      0        2 
  18  chr18_61145915     HCab    A    T        1      2        2 
  18  chr18_61145915     HPrz    A    T        1      2        2 
  18  chr18_61145915     ZBoe    A    T        0      0        2 
  18  chr18_61145915     ZGre    A    T        0      0        2 
  18  chr18_61145915     ZHar    A    T        0      0        2 
  18  chr18_61145915   Sample    A    T        0      0        2 
  18  chr18_61155504     AAsi    G    C        0      0        2 
  18  chr18_61155504     AKia    G    C        0      0        2 
  18  chr18_61155504     AOna    G    C        0      0        2 
  18  chr18_61155504     ASom    G    C        0      0        2 
  18  chr18_61155504     HCab    G    C        0      0        2 
  18  chr18_61155504     HPrz    G    C        1      2        2 
  18  chr18_61155504     ZBoe    G    C        0      0        2 
  18  chr18_61155504     ZGre    G    C        0      0        2 
  18  chr18_61155504     ZHar    G    C        0      0        2 
  18  chr18_61155504   Sample    G    C        0      0        2 
  18  chr18_61159653     AAsi    C    A        0      0        2 
  18  chr18_61159653     AKia    C    A        0      0        2 
  18  chr18_61159653     AOna    C    A        0      0        2 
  18  chr18_61159653     ASom    C    A        1      2        2 
  18  chr18_61159653     HCab    C    A        0      0        2 
  18  chr18_61159653     HPrz    C    A        0      0        2 
  18  chr18_61159653     ZBoe    C    A        0      0        2 
  18  chr18_61159653     ZGre    C    A        0      0        2 
  18  chr18_61159653     ZHar    C    A        0      0        2 
  18  chr18_61159653   Sample    C    A        0      0        2 
  18  chr18_61195010     AAsi    G    T        0      0        2 
  18  chr18_61195010     AKia    G    T      0.5      1        2 
  18  chr18_61195010     AOna    G    T        0      0        2 
  18  chr18_61195010     ASom    G    T        0      0        2 
  18  chr18_61195010     HCab    G    T        0      0        2 
  18  chr18_61195010     HPrz    G    T        0      0        2 
  18  chr18_61195010     ZBoe    G    T        0      0        2 
  18  chr18_61195010     ZGre    G    T        0      0        2 
  18  chr18_61195010     ZHar    G    T        0      0        2 
  18  chr18_61195010   Sample    G    T        0      0        2 
  18  chr18_61225878     AAsi    C    G        1      2        2 
  18  chr18_61225878     AKia    C    G        0      0        2 
  18  chr18_61225878     AOna    C    G        0      0        2 
  18  chr18_61225878     ASom    C    G        1      2        2 
  18  chr18_61225878     HCab    C    G        0      0        2 
  18  chr18_61225878     HPrz    C    G        0      0        2 
  18  chr18_61225878     ZBoe    C    G        0      0        2 
  18  chr18_61225878     ZGre    C    G        0      0        2 
  18  chr18_61225878     ZHar    C    G        0      0        2 
  18  chr18_61225878   Sample    C    G        1      2        2 
  18  chr18_61236315     AAsi    G    T        0      0        2 
  18  chr18_61236315     AKia    G    T        0      0        2 
  18  chr18_61236315     AOna    G    T        0      0        2 
  18  chr18_61236315     ASom    G    T        0      0        2 
  18  chr18_61236315     HCab    G    T        1      2        2 
  18  chr18_61236315     HPrz    G    T        1      2        2 
  18  chr18_61236315     ZBoe    G    T        0      0        2 
  18  chr18_61236315     ZGre    G    T        0      0        2 
  18  chr18_61236315     ZHar    G    T        0      0        2 
  18  chr18_61236315   Sample    G    T        0      0        2 
  18  chr18_61246606     AAsi    C    A        0      0        2 
  18  chr18_61246606     AKia    C    A        0      0        2 
  18  chr18_61246606     AOna    C    A        0      0        2 
  18  chr18_61246606     ASom    C    A        0      0        2 
  18  chr18_61246606     HCab    C    A        0      0        2 
  18  chr18_61246606     HPrz    C    A        1      2        2 
  18  chr18_61246606     ZBoe    C    A        0      0        2 
  18  chr18_61246606     ZGre    C    A        0      0        2 
  18  chr18_61246606     ZHar    C    A        0      0        2 
  18  chr18_61246606   Sample    C    A        0      0        2 
  18  chr18_61255789     AAsi    C    G        0      0        2 
  18  chr18_61255789     AKia    C    G        0      0        2 
  18  chr18_61255789     AOna    C    G        0      0        2 
  18  chr18_61255789     ASom    C    G        0      0        2 
  18  chr18_61255789     HCab    C    G        0      0        2 
  18  chr18_61255789     HPrz    C    G        0      0        2 
  18  chr18_61255789     ZBoe    C    G        0      0        2 
  18  chr18_61255789     ZGre    C    G        1      2        2 
  18  chr18_61255789     ZHar    C    G        0      0        2 
  18  chr18_61255789   Sample    C    G        0      0        2 
  18  chr18_61295865     AAsi    T    G        0      0        2 
  18  chr18_61295865     AKia    T    G        0      0        2 
  18  chr18_61295865     AOna    T    G      0.5      1        2 
  18  chr18_61295865     ASom    T    G        0      0        2 
  18  chr18_61295865     HCab    T    G        0      0        2 
  18  chr18_61295865     HPrz    T    G        0      0        2 
  18  chr18_61295865     ZBoe    T    G        0      0        2 
  18  chr18_61295865     ZGre    T    G        0      0        2 
  18  chr18_61295865     ZHar    T    G        0      0        2 
  18  chr18_61295865   Sample    T    G        0      0        2 
  18  chr18_61309643     AAsi    C    A        0      0        2 
  18  chr18_61309643     AKia    C    A        0      0        2 
  18  chr18_61309643     AOna    C    A        0      0        2 
  18  chr18_61309643     ASom    C    A        0      0        2 
  18  chr18_61309643     HCab    C    A        1      2        2 
  18  chr18_61309643     HPrz    C    A        1      2        2 
  18  chr18_61309643     ZBoe    C    A        0      0        2 
  18  chr18_61309643     ZGre    C    A        0      0        2 
  18  chr18_61309643     ZHar    C    A        0      0        2 
  18  chr18_61309643   Sample    C    A        0      0        2 
  18  chr18_61314570     AAsi    A    T        0      0        2 
  18  chr18_61314570     AKia    A    T        0      0        2 
  18  chr18_61314570     AOna    A    T        0      0        2 
  18  chr18_61314570     ASom    A    T        0      0        2 
  18  chr18_61314570     HCab    A    T        0      0        2 
  18  chr18_61314570     HPrz    A    T        0      0        2 
  18  chr18_61314570     ZBoe    A    T        0      0        2 
  18  chr18_61314570     ZGre    A    T        0      0        2 
  18  chr18_61314570     ZHar    A    T      0.5      1        2 
  18  chr18_61314570   Sample    A    T        0      0        2 
  18  chr18_61316125     AAsi    C    A        0      0        2 
  18  chr18_61316125     AKia    C    A        0      0        2 
  18  chr18_61316125     AOna    C    A        0      0        2 
  18  chr18_61316125     ASom    C    A        0      0        2 
  18  chr18_61316125     HCab    C    A      0.5      1        2 
  18  chr18_61316125     HPrz    C    A        0      0        2 
  18  chr18_61316125     ZBoe    C    A        0      0        2 
  18  chr18_61316125     ZGre    C    A        0      0        2 
  18  chr18_61316125     ZHar    C    A        0      0        2 
  18  chr18_61316125   Sample    C    A        0      0        2 
  18  chr18_61358616     AAsi    T    G        0      0        2 
  18  chr18_61358616     AKia    T    G        0      0        2 
  18  chr18_61358616     AOna    T    G        0      0        2 
  18  chr18_61358616     ASom    T    G        0      0        2 
  18  chr18_61358616     HCab    T    G        1      2        2 
  18  chr18_61358616     HPrz    T    G        1      2        2 
  18  chr18_61358616     ZBoe    T    G        0      0        2 
  18  chr18_61358616     ZGre    T    G        0      0        2 
  18  chr18_61358616     ZHar    T    G        0      0        2 
  18  chr18_61358616   Sample    T    G        0      0        2 
  18  chr18_61367886     AAsi    C    G        0      0        2 
  18  chr18_61367886     AKia    C    G        0      0        2 
  18  chr18_61367886     AOna    C    G        0      0        2 
  18  chr18_61367886     ASom    C    G        0      0        2 
  18  chr18_61367886     HCab    C    G        1      2        2 
  18  chr18_61367886     HPrz    C    G        1      2        2 
  18  chr18_61367886     ZBoe    C    G        0      0        2 
  18  chr18_61367886     ZGre    C    G        0      0        2 
  18  chr18_61367886     ZHar    C    G        0      0        2 
  18  chr18_61367886   Sample    C    G        0      0        2 
  18  chr18_61369054     AAsi    A    C        0      0        2 
  18  chr18_61369054     AKia    A    C        0      0        2 
  18  chr18_61369054     AOna    A    C        0      0        2 
  18  chr18_61369054     ASom    A    C        0      0        2 
  18  chr18_61369054     HCab    A    C        1      2        2 
  18  chr18_61369054     HPrz    A    C        1      2        2 
  18  chr18_61369054     ZBoe    A    C        0      0        2 
  18  chr18_61369054     ZGre    A    C        0      0        2 
  18  chr18_61369054     ZHar    A    C        0      0        2 
  18  chr18_61369054   Sample    A    C        0      0        2 
  18  chr18_61382296     AAsi    G    C        1      2        2 
  18  chr18_61382296     AKia    G    C        0      0        2 
  18  chr18_61382296     AOna    G    C        0      0        2 
  18  chr18_61382296     ASom    G    C        0      0        2 
  18  chr18_61382296     HCab    G    C        0      0        2 
  18  chr18_61382296     HPrz    G    C        0      0        2 
  18  chr18_61382296     ZBoe    G    C        0      0        2 
  18  chr18_61382296     ZGre    G    C        0      0        2 
  18  chr18_61382296     ZHar    G    C        0      0        2 
  18  chr18_61382296   Sample    G    C        1      2        2 
  18  chr18_61399498     AAsi    T    G      0.5      1        2 
  18  chr18_61399498     AKia    T    G        0      0        2 
  18  chr18_61399498     AOna    T    G        0      0        2 
  18  chr18_61399498     ASom    T    G        0      0        2 
  18  chr18_61399498     HCab    T    G        0      0        2 
  18  chr18_61399498     HPrz    T    G        0      0        2 
  18  chr18_61399498     ZBoe    T    G        0      0        2 
  18  chr18_61399498     ZGre    T    G        0      0        2 
  18  chr18_61399498     ZHar    T    G        0      0        2 
  18  chr18_61399498   Sample    T    G        0      0        2 
  18  chr18_61425529     AAsi    A    C        0      0        2 
  18  chr18_61425529     AKia    A    C        0      0        2 
  18  chr18_61425529     AOna    A    C        0      0        2 
  18  chr18_61425529     ASom    A    C        0      0        2 
  18  chr18_61425529     HCab    A    C        1      2        2 
  18  chr18_61425529     HPrz    A    C        1      2        2 
  18  chr18_61425529     ZBoe    A    C        0      0        2 
  18  chr18_61425529     ZGre    A    C        0      0        2 
  18  chr18_61425529     ZHar    A    C        0      0        2 
  18  chr18_61425529   Sample    A    C        0      0        2 
  18  chr18_61457059     AAsi    G    C        0      0        2 
  18  chr18_61457059     AKia    G    C        0      0        2 
  18  chr18_61457059     AOna    G    C        0      0        2 
  18  chr18_61457059     ASom    G    C        0      0        2 
  18  chr18_61457059     HCab    G    C        0      0        2 
  18  chr18_61457059     HPrz    G    C        0      0        2 
  18  chr18_61457059     ZBoe    G    C        0      0        2 
  18  chr18_61457059     ZGre    G    C      0.5      1        2 
  18  chr18_61457059     ZHar    G    C        0      0        2 
  18  chr18_61457059   Sample    G    C        0      0        2 
  18  chr18_61461138     AAsi    C    A        0      0        2 
  18  chr18_61461138     AKia    C    A        0      0        2 
  18  chr18_61461138     AOna    C    A        0      0        2 
  18  chr18_61461138     ASom    C    A        0      0        2 
  18  chr18_61461138     HCab    C    A        0      0        2 
  18  chr18_61461138     HPrz    C    A        0      0        2 
  18  chr18_61461138     ZBoe    C    A      0.5      1        2 
  18  chr18_61461138     ZGre    C    A        0      0        2 
  18  chr18_61461138     ZHar    C    A        0      0        2 
  18  chr18_61461138   Sample    C    A        0      0        2 
  18  chr18_61479571     AAsi    C    G        0      0        2 
  18  chr18_61479571     AKia    C    G        0      0        2 
  18  chr18_61479571     AOna    C    G      0.5      1        2 
  18  chr18_61479571     ASom    C    G        0      0        2 
  18  chr18_61479571     HCab    C    G        1      2        2 
  18  chr18_61479571     HPrz    C    G        1      2        2 
  18  chr18_61479571     ZBoe    C    G        0      0        2 
  18  chr18_61479571     ZGre    C    G        0      0        2 
  18  chr18_61479571     ZHar    C    G        0      0        2 
  18  chr18_61479571   Sample    C    G        0      0        2 
  18  chr18_61479870     AAsi    G    C        0      0        2 
  18  chr18_61479870     AKia    G    C        0      0        2 
  18  chr18_61479870     AOna    G    C        0      0        2 
  18  chr18_61479870     ASom    G    C        0      0        2 
  18  chr18_61479870     HCab    G    C        0      0        2 
  18  chr18_61479870     HPrz    G    C        0      0        2 
  18  chr18_61479870     ZBoe    G    C        0      0        2 
  18  chr18_61479870     ZGre    G    C        0      0        2 
  18  chr18_61479870     ZHar    G    C        1      2        2 
  18  chr18_61479870   Sample    G    C        0      0        2 
  18  chr18_61500506     AAsi    C    G        0      0        2 
  18  chr18_61500506     AKia    C    G        0      0        2 
  18  chr18_61500506     AOna    C    G      0.5      1        2 
  18  chr18_61500506     ASom    C    G        0      0        2 
  18  chr18_61500506     HCab    C    G        0      0        2 
  18  chr18_61500506     HPrz    C    G        0      0        2 
  18  chr18_61500506     ZBoe    C    G        0      0        2 
  18  chr18_61500506     ZGre    C    G        0      0        2 
  18  chr18_61500506     ZHar    C    G        0      0        2 
  18  chr18_61500506   Sample    C    G        0      0        2 
  18  chr18_61513097     AAsi    G    C        1      2        2 
  18  chr18_61513097     AKia    G    C        0      0        2 
  18  chr18_61513097     AOna    G    C        0      0        2 
  18  chr18_61513097     ASom    G    C        0      0        2 
  18  chr18_61513097     HCab    G    C        0      0        2 
  18  chr18_61513097     HPrz    G    C        0      0        2 
  18  chr18_61513097     ZBoe    G    C        0      0        2 
  18  chr18_61513097     ZGre    G    C        0      0        2 
  18  chr18_61513097     ZHar    G    C        0      0        2 
  18  chr18_61513097   Sample    G    C        1      2        2 
  18  chr18_61567611     AAsi    T    G        0      0        2 
  18  chr18_61567611     AKia    T    G        0      0        2 
  18  chr18_61567611     AOna    T    G        0      0        2 
  18  chr18_61567611     ASom    T    G        0      0        2 
  18  chr18_61567611     HCab    T    G        0      0        2 
  18  chr18_61567611     HPrz    T    G        0      0        2 
  18  chr18_61567611     ZBoe    T    G        0      0        2 
  18  chr18_61567611     ZGre    T    G        0      0        2 
  18  chr18_61567611     ZHar    T    G        1      2        2 
  18  chr18_61567611   Sample    T    G        0      0        2 
  18  chr18_61604855     AAsi    T    G        0      0        2 
  18  chr18_61604855     AKia    T    G        0      0        2 
  18  chr18_61604855     AOna    T    G        0      0        2 
  18  chr18_61604855     ASom    T    G        0      0        2 
  18  chr18_61604855     HCab    T    G        0      0        2 
  18  chr18_61604855     HPrz    T    G      0.5      1        2 
  18  chr18_61604855     ZBoe    T    G        0      0        2 
  18  chr18_61604855     ZGre    T    G        0      0        2 
  18  chr18_61604855     ZHar    T    G        0      0        2 
  18  chr18_61604855   Sample    T    G        0      0        2 
  18  chr18_61625213     AAsi    G    C        1      2        2 
  18  chr18_61625213     AKia    G    C        0      0        2 
  18  chr18_61625213     AOna    G    C        0      0        2 
  18  chr18_61625213     ASom    G    C        1      2        2 
  18  chr18_61625213     HCab    G    C        0      0        2 
  18  chr18_61625213     HPrz    G    C        0      0        2 
  18  chr18_61625213     ZBoe    G    C        0      0        2 
  18  chr18_61625213     ZGre    G    C        0      0        2 
  18  chr18_61625213     ZHar    G    C        0      0        2 
  18  chr18_61625213   Sample    G    C        1      2        2 
  18  chr18_61631996     AAsi    A    T        0      0        2 
  18  chr18_61631996     AKia    A    T        0      0        2 
  18  chr18_61631996     AOna    A    T      0.5      1        2 
  18  chr18_61631996     ASom    A    T        0      0        2 
  18  chr18_61631996     HCab    A    T        0      0        2 
  18  chr18_61631996     HPrz    A    T        0      0        2 
  18  chr18_61631996     ZBoe    A    T        0      0        2 
  18  chr18_61631996     ZGre    A    T        0      0        2 
  18  chr18_61631996     ZHar    A    T        0      0        2 
  18  chr18_61631996   Sample    A    T        0      0        2 
  18  chr18_61639367     AAsi    C    A        0      0        2 
  18  chr18_61639367     AKia    C    A        0      0        2 
  18  chr18_61639367     AOna    C    A        0      0        2 
  18  chr18_61639367     ASom    C    A        0      0        2 
  18  chr18_61639367     HCab    C    A        1      2        2 
  18  chr18_61639367     HPrz    C    A        1      2        2 
  18  chr18_61639367     ZBoe    C    A        0      0        2 
  18  chr18_61639367     ZGre    C    A        0      0        2 
  18  chr18_61639367     ZHar    C    A        0      0        2 
  18  chr18_61639367   Sample    C    A        0      0        2 
  18  chr18_61645807     AAsi    C    G        0      0        2 
  18  chr18_61645807     AKia    C    G        0      0        2 
  18  chr18_61645807     AOna    C    G        1      2        2 
  18  chr18_61645807     ASom    C    G        0      0        2 
  18  chr18_61645807     HCab    C    G        0      0        2 
  18  chr18_61645807     HPrz    C    G        0      0        2 
  18  chr18_61645807     ZBoe    C    G        0      0        2 
  18  chr18_61645807     ZGre    C    G        0      0        2 
  18  chr18_61645807     ZHar    C    G        0      0        2 
  18  chr18_61645807   Sample    C    G        0      0        2 
  18  chr18_61660637     AAsi    A    T        0      0        2 
  18  chr18_61660637     AKia    A    T      0.5      1        2 
  18  chr18_61660637     AOna    A    T        0      0        2 
  18  chr18_61660637     ASom    A    T        0      0        2 
  18  chr18_61660637     HCab    A    T        0      0        2 
  18  chr18_61660637     HPrz    A    T        0      0        2 
  18  chr18_61660637     ZBoe    A    T        0      0        2 
  18  chr18_61660637     ZGre    A    T        0      0        2 
  18  chr18_61660637     ZHar    A    T        0      0        2 
  18  chr18_61660637   Sample    A    T        0      0        2 
  18  chr18_61667667     AAsi    C    A        0      0        2 
  18  chr18_61667667     AKia    C    A        0      0        2 
  18  chr18_61667667     AOna    C    A        0      0        2 
  18  chr18_61667667     ASom    C    A      0.5      1        2 
  18  chr18_61667667     HCab    C    A        0      0        2 
  18  chr18_61667667     HPrz    C    A        0      0        2 
  18  chr18_61667667     ZBoe    C    A        0      0        2 
  18  chr18_61667667     ZGre    C    A        0      0        2 
  18  chr18_61667667     ZHar    C    A        0      0        2 
  18  chr18_61667667   Sample    C    A        0      0        2 
  18  chr18_61669239     AAsi    T    G        0      0        2 
  18  chr18_61669239     AKia    T    G        0      0        2 
  18  chr18_61669239     AOna    T    G        0      0        2 
  18  chr18_61669239     ASom    T    G        0      0        2 
  18  chr18_61669239     HCab    T    G        1      2        2 
  18  chr18_61669239     HPrz    T    G        1      2        2 
  18  chr18_61669239     ZBoe    T    G        0      0        2 
  18  chr18_61669239     ZGre    T    G        0      0        2 
  18  chr18_61669239     ZHar    T    G        0      0        2 
  18  chr18_61669239   Sample    T    G        0      0        2 
  18  chr18_61671135     AAsi    A    C        0      0        2 
  18  chr18_61671135     AKia    A    C        0      0        2 
  18  chr18_61671135     AOna    A    C        0      0        2 
  18  chr18_61671135     ASom    A    C        0      0        2 
  18  chr18_61671135     HCab    A    C        0      0        2 
  18  chr18_61671135     HPrz    A    C        0      0        2 
  18  chr18_61671135     ZBoe    A    C        0      0        2 
  18  chr18_61671135     ZGre    A    C        1      2        2 
  18  chr18_61671135     ZHar    A    C        0      0        2 
  18  chr18_61671135   Sample    A    C        0      0        2 
  18  chr18_61681667     AAsi    C    G        0      0        2 
  18  chr18_61681667     AKia    C    G        0      0        2 
  18  chr18_61681667     AOna    C    G        0      0        2 
  18  chr18_61681667     ASom    C    G        0      0        2 
  18  chr18_61681667     HCab    C    G        0      0        2 
  18  chr18_61681667     HPrz    C    G        0      0        2 
  18  chr18_61681667     ZBoe    C    G        0      0        2 
  18  chr18_61681667     ZGre    C    G      0.5      1        2 
  18  chr18_61681667     ZHar    C    G        0      0        2 
  18  chr18_61681667   Sample    C    G        0      0        2 
  18  chr18_61693394     AAsi    T    G        0      0        2 
  18  chr18_61693394     AKia    T    G        0      0        2 
  18  chr18_61693394     AOna    T    G        0      0        2 
  18  chr18_61693394     ASom    T    G        0      0        2 
  18  chr18_61693394     HCab    T    G        0      0        2 
  18  chr18_61693394     HPrz    T    G        0      0        2 
  18  chr18_61693394     ZBoe    T    G        0      0        2 
  18  chr18_61693394     ZGre    T    G      0.5      1        2 
  18  chr18_61693394     ZHar    T    G        0      0        2 
  18  chr18_61693394   Sample    T    G        0      0        2 
  18  chr18_61699493     AAsi    G    T        0      0        2 
  18  chr18_61699493     AKia    G    T        0      0        2 
  18  chr18_61699493     AOna    G    T        0      0        2 
  18  chr18_61699493     ASom    G    T        0      0        2 
  18  chr18_61699493     HCab    G    T        1      2        2 
  18  chr18_61699493     HPrz    G    T        1      2        2 
  18  chr18_61699493     ZBoe    G    T        0      0        2 
  18  chr18_61699493     ZGre    G    T        0      0        2 
  18  chr18_61699493     ZHar    G    T        0      0        2 
  18  chr18_61699493   Sample    G    T        0      0        2 
  18  chr18_61700925     AAsi    T    G        0      0        2 
  18  chr18_61700925     AKia    T    G        0      0        2 
  18  chr18_61700925     AOna    T    G        0      0        2 
  18  chr18_61700925     ASom    T    G        0      0        2 
  18  chr18_61700925     HCab    T    G        0      0        2 
  18  chr18_61700925     HPrz    T    G        0      0        2 
  18  chr18_61700925     ZBoe    T    G        0      0        2 
  18  chr18_61700925     ZGre    T    G        1      2        2 
  18  chr18_61700925     ZHar    T    G        0      0        2 
  18  chr18_61700925   Sample    T    G        0      0        2 
  18  chr18_61706224     AAsi    C    G      0.5      1        2 
  18  chr18_61706224     AKia    C    G        0      0        2 
  18  chr18_61706224     AOna    C    G        0      0        2 
  18  chr18_61706224     ASom    C    G        0      0        2 
  18  chr18_61706224     HCab    C    G        0      0        2 
  18  chr18_61706224     HPrz    C    G        0      0        2 
  18  chr18_61706224     ZBoe    C    G        0      0        2 
  18  chr18_61706224     ZGre    C    G        0      0        2 
  18  chr18_61706224     ZHar    C    G        0      0        2 
  18  chr18_61706224   Sample    C    G        0      0        2 
  18  chr18_61706597     AAsi    T    A        0      0        2 
  18  chr18_61706597     AKia    T    A        0      0        2 
  18  chr18_61706597     AOna    T    A        0      0        2 
  18  chr18_61706597     ASom    T    A        0      0        2 
  18  chr18_61706597     HCab    T    A        1      2        2 
  18  chr18_61706597     HPrz    T    A        1      2        2 
  18  chr18_61706597     ZBoe    T    A        0      0        2 
  18  chr18_61706597     ZGre    T    A        0      0        2 
  18  chr18_61706597     ZHar    T    A        0      0        2 
  18  chr18_61706597   Sample    T    A        0      0        2 
  18  chr18_61734024     AAsi    T    A      0.5      1        2 
  18  chr18_61734024     AKia    T    A        0      0        2 
  18  chr18_61734024     AOna    T    A        0      0        2 
  18  chr18_61734024     ASom    T    A        0      0        2 
  18  chr18_61734024     HCab    T    A        0      0        2 
  18  chr18_61734024     HPrz    T    A        0      0        2 
  18  chr18_61734024     ZBoe    T    A        0      0        2 
  18  chr18_61734024     ZGre    T    A        0      0        2 
  18  chr18_61734024     ZHar    T    A        0      0        2 
  18  chr18_61734024   Sample    T    A        1      2        2 
  18  chr18_61738340     AAsi    A    T        0      0        2 
  18  chr18_61738340     AKia    A    T        0      0        2 
  18  chr18_61738340     AOna    A    T        0      0        2 
  18  chr18_61738340     ASom    A    T        0      0        2 
  18  chr18_61738340     HCab    A    T        0      0        2 
  18  chr18_61738340     HPrz    A    T        0      0        2 
  18  chr18_61738340     ZBoe    A    T        0      0        2 
  18  chr18_61738340     ZGre    A    T        1      2        2 
  18  chr18_61738340     ZHar    A    T        0      0        2 
  18  chr18_61738340   Sample    A    T        0      0        2 
  18  chr18_61741274     AAsi    T    G        0      0        2 
  18  chr18_61741274     AKia    T    G        0      0        2 
  18  chr18_61741274     AOna    T    G        0      0        2 
  18  chr18_61741274     ASom    T    G        0      0        2 
  18  chr18_61741274     HCab    T    G        0      0        2 
  18  chr18_61741274     HPrz    T    G        0      0        2 
  18  chr18_61741274     ZBoe    T    G      0.5      1        2 
  18  chr18_61741274     ZGre    T    G        0      0        2 
  18  chr18_61741274     ZHar    T    G        0      0        2 
  18  chr18_61741274   Sample    T    G        0      0        2 
  18  chr18_61760432     AAsi    G    C        0      0        2 
  18  chr18_61760432     AKia    G    C        0      0        2 
  18  chr18_61760432     AOna    G    C        0      0        2 
  18  chr18_61760432     ASom    G    C        0      0        2 
  18  chr18_61760432     HCab    G    C        1      2        2 
  18  chr18_61760432     HPrz    G    C        1      2        2 
  18  chr18_61760432     ZBoe    G    C        0      0        2 
  18  chr18_61760432     ZGre    G    C        0      0        2 
  18  chr18_61760432     ZHar    G    C        0      0        2 
  18  chr18_61760432   Sample    G    C        0      0        2 
  18  chr18_61765713     AAsi    A    T        0      0        2 
  18  chr18_61765713     AKia    A    T        0      0        2 
  18  chr18_61765713     AOna    A    T        0      0        2 
  18  chr18_61765713     ASom    A    T        0      0        2 
  18  chr18_61765713     HCab    A    T        0      0        2 
  18  chr18_61765713     HPrz    A    T        0      0        2 
  18  chr18_61765713     ZBoe    A    T        0      0        2 
  18  chr18_61765713     ZGre    A    T        0      0        2 
  18  chr18_61765713     ZHar    A    T        1      2        2 
  18  chr18_61765713   Sample    A    T        0      0        2 
  18  chr18_61777399     AAsi    G    C      0.5      1        2 
  18  chr18_61777399     AKia    G    C        0      0        2 
  18  chr18_61777399     AOna    G    C        0      0        2 
  18  chr18_61777399     ASom    G    C        0      0        2 
  18  chr18_61777399     HCab    G    C        0      0        2 
  18  chr18_61777399     HPrz    G    C        0      0        2 
  18  chr18_61777399     ZBoe    G    C        0      0        2 
  18  chr18_61777399     ZGre    G    C        0      0        2 
  18  chr18_61777399     ZHar    G    C        0      0        2 
  18  chr18_61777399   Sample    G    C        1      2        2 
  18  chr18_61792325     AAsi    G    T        0      0        2 
  18  chr18_61792325     AKia    G    T        0      0        2 
  18  chr18_61792325     AOna    G    T        0      0        2 
  18  chr18_61792325     ASom    G    T        0      0        2 
  18  chr18_61792325     HCab    G    T        0      0        2 
  18  chr18_61792325     HPrz    G    T        0      0        2 
  18  chr18_61792325     ZBoe    G    T      0.5      1        2 
  18  chr18_61792325     ZGre    G    T        0      0        2 
  18  chr18_61792325     ZHar    G    T        0      0        2 
  18  chr18_61792325   Sample    G    T        0      0        2 
  18  chr18_61794237     AAsi    C    A        0      0        2 
  18  chr18_61794237     AKia    C    A        0      0        2 
  18  chr18_61794237     AOna    C    A        0      0        2 
  18  chr18_61794237     ASom    C    A        0      0        2 
  18  chr18_61794237     HCab    C    A        1      2        2 
  18  chr18_61794237     HPrz    C    A        1      2        2 
  18  chr18_61794237     ZBoe    C    A        0      0        2 
  18  chr18_61794237     ZGre    C    A        0      0        2 
  18  chr18_61794237     ZHar    C    A        0      0        2 
  18  chr18_61794237   Sample    C    A        0      0        2 
  18  chr18_61803817     AAsi    G    T        0      0        2 
  18  chr18_61803817     AKia    G    T        0      0        2 
  18  chr18_61803817     AOna    G    T      0.5      1        2 
  18  chr18_61803817     ASom    G    T        0      0        2 
  18  chr18_61803817     HCab    G    T        0      0        2 
  18  chr18_61803817     HPrz    G    T        0      0        2 
  18  chr18_61803817     ZBoe    G    T        0      0        2 
  18  chr18_61803817     ZGre    G    T        0      0        2 
  18  chr18_61803817     ZHar    G    T        0      0        2 
  18  chr18_61803817   Sample    G    T        0      0        2 
  18  chr18_61808450     AAsi    C    G        0      0        2 
  18  chr18_61808450     AKia    C    G        0      0        2 
  18  chr18_61808450     AOna    C    G        0      0        2 
  18  chr18_61808450     ASom    C    G        0      0        2 
  18  chr18_61808450     HCab    C    G        0      0        2 
  18  chr18_61808450     HPrz    C    G        0      0        2 
  18  chr18_61808450     ZBoe    C    G        1      2        2 
  18  chr18_61808450     ZGre    C    G        0      0        2 
  18  chr18_61808450     ZHar    C    G        0      0        2 
  18  chr18_61808450   Sample    C    G        0      0        2 
  18  chr18_61840428     AAsi    G    C        0      0        2 
  18  chr18_61840428     AKia    G    C        0      0        2 
  18  chr18_61840428     AOna    G    C      0.5      1        2 
  18  chr18_61840428     ASom    G    C        0      0        2 
  18  chr18_61840428     HCab    G    C        0      0        2 
  18  chr18_61840428     HPrz    G    C        0      0        2 
  18  chr18_61840428     ZBoe    G    C        0      0        2 
  18  chr18_61840428     ZGre    G    C        0      0        2 
  18  chr18_61840428     ZHar    G    C        0      0        2 
  18  chr18_61840428   Sample    G    C        0      0        2 
  18  chr18_61852466     AAsi    C    A        0      0        2 
  18  chr18_61852466     AKia    C    A        0      0        2 
  18  chr18_61852466     AOna    C    A        0      0        2 
  18  chr18_61852466     ASom    C    A        0      0        2 
  18  chr18_61852466     HCab    C    A        0      0        2 
  18  chr18_61852466     HPrz    C    A        0      0        2 
  18  chr18_61852466     ZBoe    C    A        0      0        2 
  18  chr18_61852466     ZGre    C    A        1      2        2 
  18  chr18_61852466     ZHar    C    A        0      0        2 
  18  chr18_61852466   Sample    C    A        0      0        2 
  18  chr18_61863346     AAsi    A    C        0      0        2 
  18  chr18_61863346     AKia    A    C        0      0        2 
  18  chr18_61863346     AOna    A    C        0      0        2 
  18  chr18_61863346     ASom    A    C        0      0        2 
  18  chr18_61863346     HCab    A    C        1      2        2 
  18  chr18_61863346     HPrz    A    C        0      0        2 
  18  chr18_61863346     ZBoe    A    C        0      0        2 
  18  chr18_61863346     ZGre    A    C        0      0        2 
  18  chr18_61863346     ZHar    A    C        0      0        2 
  18  chr18_61863346   Sample    A    C        0      0        2 
  18  chr18_61883100     AAsi    G    T        0      0        2 
  18  chr18_61883100     AKia    G    T        0      0        2 
  18  chr18_61883100     AOna    G    T        0      0        2 
  18  chr18_61883100     ASom    G    T        0      0        2 
  18  chr18_61883100     HCab    G    T        0      0        2 
  18  chr18_61883100     HPrz    G    T        0      0        2 
  18  chr18_61883100     ZBoe    G    T      0.5      1        2 
  18  chr18_61883100     ZGre    G    T        0      0        2 
  18  chr18_61883100     ZHar    G    T        0      0        2 
  18  chr18_61883100   Sample    G    T        0      0        2 
  18  chr18_61903645     AAsi    C    A        0      0        2 
  18  chr18_61903645     AKia    C    A        0      0        2 
  18  chr18_61903645     AOna    C    A        0      0        2 
  18  chr18_61903645     ASom    C    A        0      0        2 
  18  chr18_61903645     HCab    C    A        1      2        2 
  18  chr18_61903645     HPrz    C    A        1      2        2 
  18  chr18_61903645     ZBoe    C    A        0      0        2 
  18  chr18_61903645     ZGre    C    A        0      0        2 
  18  chr18_61903645     ZHar    C    A        0      0        2 
  18  chr18_61903645   Sample    C    A        0      0        2 
  18  chr18_61905427     AAsi    T    A        0      0        2 
  18  chr18_61905427     AKia    T    A        0      0        2 
  18  chr18_61905427     AOna    T    A        0      0        2 
  18  chr18_61905427     ASom    T    A        0      0        2 
  18  chr18_61905427     HCab    T    A        0      0        2 
  18  chr18_61905427     HPrz    T    A        0      0        2 
  18  chr18_61905427     ZBoe    T    A        1      2        2 
  18  chr18_61905427     ZGre    T    A        1      2        2 
  18  chr18_61905427     ZHar    T    A        1      2        2 
  18  chr18_61905427   Sample    T    A        0      0        2 
  18  chr18_61910562     AAsi    T    A        0      0        2 
  18  chr18_61910562     AKia    T    A        0      0        2 
  18  chr18_61910562     AOna    T    A        0      0        2 
  18  chr18_61910562     ASom    T    A        0      0        2 
  18  chr18_61910562     HCab    T    A        0      0        2 
  18  chr18_61910562     HPrz    T    A        1      2        2 
  18  chr18_61910562     ZBoe    T    A        0      0        2 
  18  chr18_61910562     ZGre    T    A        0      0        2 
  18  chr18_61910562     ZHar    T    A        0      0        2 
  18  chr18_61910562   Sample    T    A        0      0        2 
  18  chr18_61927455     AAsi    C    A        0      0        2 
  18  chr18_61927455     AKia    C    A        0      0        2 
  18  chr18_61927455     AOna    C    A        0      0        2 
  18  chr18_61927455     ASom    C    A        0      0        2 
  18  chr18_61927455     HCab    C    A        0      0        2 
  18  chr18_61927455     HPrz    C    A        0      0        2 
  18  chr18_61927455     ZBoe    C    A      0.5      1        2 
  18  chr18_61927455     ZGre    C    A        0      0        2 
  18  chr18_61927455     ZHar    C    A        0      0        2 
  18  chr18_61927455   Sample    C    A        0      0        2 
  18  chr18_61943864     AAsi    T    G        0      0        2 
  18  chr18_61943864     AKia    T    G        0      0        2 
  18  chr18_61943864     AOna    T    G        0      0        2 
  18  chr18_61943864     ASom    T    G        0      0        2 
  18  chr18_61943864     HCab    T    G        0      0        2 
  18  chr18_61943864     HPrz    T    G        0      0        2 
  18  chr18_61943864     ZBoe    T    G        0      0        2 
  18  chr18_61943864     ZGre    T    G        0      0        2 
  18  chr18_61943864     ZHar    T    G      0.5      1        2 
  18  chr18_61943864   Sample    T    G        0      0        2 
  18  chr18_61946450     AAsi    A    C        0      0        2 
  18  chr18_61946450     AKia    A    C        0      0        2 
  18  chr18_61946450     AOna    A    C        0      0        2 
  18  chr18_61946450     ASom    A    C        0      0        2 
  18  chr18_61946450     HCab    A    C        0      0        2 
  18  chr18_61946450     HPrz    A    C        0      0        2 
  18  chr18_61946450     ZBoe    A    C        0      0        2 
  18  chr18_61946450     ZGre    A    C        0      0        2 
  18  chr18_61946450     ZHar    A    C        1      2        2 
  18  chr18_61946450   Sample    A    C        0      0        2 
  18  chr18_61956213     AAsi    A    T        0      0        2 
  18  chr18_61956213     AKia    A    T        0      0        2 
  18  chr18_61956213     AOna    A    T        0      0        2 
  18  chr18_61956213     ASom    A    T        0      0        2 
  18  chr18_61956213     HCab    A    T        1      2        2 
  18  chr18_61956213     HPrz    A    T        1      2        2 
  18  chr18_61956213     ZBoe    A    T        0      0        2 
  18  chr18_61956213     ZGre    A    T        0      0        2 
  18  chr18_61956213     ZHar    A    T        0      0        2 
  18  chr18_61956213   Sample    A    T        0      0        2 
  18  chr18_61959567     AAsi    G    T        0      0        2 
  18  chr18_61959567     AKia    G    T        0      0        2 
  18  chr18_61959567     AOna    G    T        0      0        2 
  18  chr18_61959567     ASom    G    T        0      0        2 
  18  chr18_61959567     HCab    G    T        0      0        2 
  18  chr18_61959567     HPrz    G    T        0      0        2 
  18  chr18_61959567     ZBoe    G    T      0.5      1        2 
  18  chr18_61959567     ZGre    G    T        0      0        2 
  18  chr18_61959567     ZHar    G    T        0      0        2 
  18  chr18_61959567   Sample    G    T        0      0        2 
  18  chr18_61969296     AAsi    G    C        0      0        2 
  18  chr18_61969296     AKia    G    C        0      0        2 
  18  chr18_61969296     AOna    G    C        0      0        2 
  18  chr18_61969296     ASom    G    C        0      0        2 
  18  chr18_61969296     HCab    G    C        1      2        2 
  18  chr18_61969296     HPrz    G    C        0      0        2 
  18  chr18_61969296     ZBoe    G    C        0      0        2 
  18  chr18_61969296     ZGre    G    C        0      0        2 
  18  chr18_61969296     ZHar    G    C        0      0        2 
  18  chr18_61969296   Sample    G    C        0      0        2 
  18  chr18_62018585     AAsi    C    G        0      0        2 
  18  chr18_62018585     AKia    C    G        0      0        2 
  18  chr18_62018585     AOna    C    G        0      0        2 
  18  chr18_62018585     ASom    C    G        0      0        2 
  18  chr18_62018585     HCab    C    G        0      0        2 
  18  chr18_62018585     HPrz    C    G        0      0        2 
  18  chr18_62018585     ZBoe    C    G        0      0        2 
  18  chr18_62018585     ZGre    C    G        0      0        2 
  18  chr18_62018585     ZHar    C    G        1      2        2 
  18  chr18_62018585   Sample    C    G        0      0        2 
  18  chr18_62141014     AAsi    T    G        0      0        2 
  18  chr18_62141014     AKia    T    G        0      0        2 
  18  chr18_62141014     AOna    T    G        0      0        2 
  18  chr18_62141014     ASom    T    G        0      0        2 
  18  chr18_62141014     HCab    T    G        0      0        2 
  18  chr18_62141014     HPrz    T    G        0      0        2 
  18  chr18_62141014     ZBoe    T    G      0.5      1        2 
  18  chr18_62141014     ZGre    T    G        0      0        2 
  18  chr18_62141014     ZHar    T    G        0      0        2 
  18  chr18_62141014   Sample    T    G        0      0        2 
  18  chr18_62148240     AAsi    C    G        0      0        2 
  18  chr18_62148240     AKia    C    G        0      0        2 
  18  chr18_62148240     AOna    C    G      0.5      1        2 
  18  chr18_62148240     ASom    C    G        0      0        2 
  18  chr18_62148240     HCab    C    G        0      0        2 
  18  chr18_62148240     HPrz    C    G        0      0        2 
  18  chr18_62148240     ZBoe    C    G        0      0        2 
  18  chr18_62148240     ZGre    C    G        0      0        2 
  18  chr18_62148240     ZHar    C    G        0      0        2 
  18  chr18_62148240   Sample    C    G        0      0        2 
  18  chr18_62157407     AAsi    G    T        0      0        2 
  18  chr18_62157407     AKia    G    T        0      0        2 
  18  chr18_62157407     AOna    G    T        0      0        2 
  18  chr18_62157407     ASom    G    T        0      0        2 
  18  chr18_62157407     HCab    G    T        0      0        2 
  18  chr18_62157407     HPrz    G    T        0      0        2 
  18  chr18_62157407     ZBoe    G    T        0      0        2 
  18  chr18_62157407     ZGre    G    T        1      2        2 
  18  chr18_62157407     ZHar    G    T        0      0        2 
  18  chr18_62157407   Sample    G    T        0      0        2 
  18  chr18_62161182     AAsi    A    C        0      0        2 
  18  chr18_62161182     AKia    A    C        0      0        2 
  18  chr18_62161182     AOna    A    C        0      0        2 
  18  chr18_62161182     ASom    A    C        0      0        2 
  18  chr18_62161182     HCab    A    C        0      0        2 
  18  chr18_62161182     HPrz    A    C        0      0        2 
  18  chr18_62161182     ZBoe    A    C        0      0        2 
  18  chr18_62161182     ZGre    A    C        0      0        2 
  18  chr18_62161182     ZHar    A    C      0.5      1        2 
  18  chr18_62161182   Sample    A    C        0      0        2 
  18  chr18_62186402     AAsi    G    C        0      0        2 
  18  chr18_62186402     AKia    G    C        0      0        2 
  18  chr18_62186402     AOna    G    C        0      0        2 
  18  chr18_62186402     ASom    G    C        0      0        2 
  18  chr18_62186402     HCab    G    C        0      0        2 
  18  chr18_62186402     HPrz    G    C        0      0        2 
  18  chr18_62186402     ZBoe    G    C      0.5      1        2 
  18  chr18_62186402     ZGre    G    C        0      0        2 
  18  chr18_62186402     ZHar    G    C        0      0        2 
  18  chr18_62186402   Sample    G    C        0      0        2 
  18  chr18_62192636     AAsi    C    A        0      0        2 
  18  chr18_62192636     AKia    C    A        0      0        2 
  18  chr18_62192636     AOna    C    A        0      0        2 
  18  chr18_62192636     ASom    C    A        1      2        2 
  18  chr18_62192636     HCab    C    A        0      0        2 
  18  chr18_62192636     HPrz    C    A        0      0        2 
  18  chr18_62192636     ZBoe    C    A        0      0        2 
  18  chr18_62192636     ZGre    C    A        0      0        2 
  18  chr18_62192636     ZHar    C    A        0      0        2 
  18  chr18_62192636   Sample    C    A        0      0        2 
  18  chr18_62228291     AAsi    A    C        0      0        2 
  18  chr18_62228291     AKia    A    C        0      0        2 
  18  chr18_62228291     AOna    A    C        0      0        2 
  18  chr18_62228291     ASom    A    C        0      0        2 
  18  chr18_62228291     HCab    A    C        0      0        2 
  18  chr18_62228291     HPrz    A    C        0      0        2 
  18  chr18_62228291     ZBoe    A    C        0      0        2 
  18  chr18_62228291     ZGre    A    C        0      0        2 
  18  chr18_62228291     ZHar    A    C      0.5      1        2 
  18  chr18_62228291   Sample    A    C        0      0        2 
  18  chr18_62259590     AAsi    G    T        0      0        2 
  18  chr18_62259590     AKia    G    T        0      0        2 
  18  chr18_62259590     AOna    G    T        0      0        2 
  18  chr18_62259590     ASom    G    T        0      0        2 
  18  chr18_62259590     HCab    G    T        0      0        2 
  18  chr18_62259590     HPrz    G    T        0      0        2 
  18  chr18_62259590     ZBoe    G    T      0.5      1        2 
  18  chr18_62259590     ZGre    G    T        0      0        2 
  18  chr18_62259590     ZHar    G    T        0      0        2 
  18  chr18_62259590   Sample    G    T        0      0        2 
  18  chr18_62263636     AAsi    C    A        0      0        2 
  18  chr18_62263636     AKia    C    A        0      0        2 
  18  chr18_62263636     AOna    C    A        0      0        2 
  18  chr18_62263636     ASom    C    A        0      0        2 
  18  chr18_62263636     HCab    C    A        0      0        2 
  18  chr18_62263636     HPrz    C    A        0      0        2 
  18  chr18_62263636     ZBoe    C    A      0.5      1        2 
  18  chr18_62263636     ZGre    C    A        0      0        2 
  18  chr18_62263636     ZHar    C    A        0      0        2 
  18  chr18_62263636   Sample    C    A        0      0        2 
  18  chr18_62263813     AAsi    C    G        0      0        2 
  18  chr18_62263813     AKia    C    G        0      0        2 
  18  chr18_62263813     AOna    C    G        0      0        2 
  18  chr18_62263813     ASom    C    G        0      0        2 
  18  chr18_62263813     HCab    C    G        0      0        2 
  18  chr18_62263813     HPrz    C    G        0      0        2 
  18  chr18_62263813     ZBoe    C    G        0      0        2 
  18  chr18_62263813     ZGre    C    G        0      0        2 
  18  chr18_62263813     ZHar    C    G      0.5      1        2 
  18  chr18_62263813   Sample    C    G        0      0        2 
  18  chr18_62329889     AAsi    C    A        0      0        2 
  18  chr18_62329889     AKia    C    A        1      2        2 
  18  chr18_62329889     AOna    C    A      0.5      1        2 
  18  chr18_62329889     ASom    C    A        0      0        2 
  18  chr18_62329889     HCab    C    A        0      0        2 
  18  chr18_62329889     HPrz    C    A        0      0        2 
  18  chr18_62329889     ZBoe    C    A        0      0        2 
  18  chr18_62329889     ZGre    C    A        0      0        2 
  18  chr18_62329889     ZHar    C    A        0      0        2 
  18  chr18_62329889   Sample    C    A        0      0        2 
  18  chr18_62330049     AAsi    C    G      0.5      1        2 
  18  chr18_62330049     AKia    C    G        0      0        2 
  18  chr18_62330049     AOna    C    G        0      0        2 
  18  chr18_62330049     ASom    C    G        1      2        2 
  18  chr18_62330049     HCab    C    G        0      0        2 
  18  chr18_62330049     HPrz    C    G        0      0        2 
  18  chr18_62330049     ZBoe    C    G        0      0        2 
  18  chr18_62330049     ZGre    C    G        0      0        2 
  18  chr18_62330049     ZHar    C    G        0      0        2 
  18  chr18_62330049   Sample    C    G        1      2        2 
  18  chr18_62339977     AAsi    A    T        0      0        2 
  18  chr18_62339977     AKia    A    T        0      0        2 
  18  chr18_62339977     AOna    A    T        0      0        2 
  18  chr18_62339977     ASom    A    T        0      0        2 
  18  chr18_62339977     HCab    A    T        0      0        2 
  18  chr18_62339977     HPrz    A    T        0      0        2 
  18  chr18_62339977     ZBoe    A    T        0      0        2 
  18  chr18_62339977     ZGre    A    T        0      0        2 
  18  chr18_62339977     ZHar    A    T        1      2        2 
  18  chr18_62339977   Sample    A    T        0      0        2 
  18  chr18_62362894     AAsi    T    G        0      0        2 
  18  chr18_62362894     AKia    T    G        0      0        2 
  18  chr18_62362894     AOna    T    G        0      0        2 
  18  chr18_62362894     ASom    T    G        0      0        2 
  18  chr18_62362894     HCab    T    G      0.5      1        2 
  18  chr18_62362894     HPrz    T    G      0.5      1        2 
  18  chr18_62362894     ZBoe    T    G        0      0        2 
  18  chr18_62362894     ZGre    T    G        0      0        2 
  18  chr18_62362894     ZHar    T    G        0      0        2 
  18  chr18_62362894   Sample    T    G        0      0        2 
  18  chr18_62377525     AAsi    G    C        0      0        2 
  18  chr18_62377525     AKia    G    C        0      0        2 
  18  chr18_62377525     AOna    G    C        0      0        2 
  18  chr18_62377525     ASom    G    C        0      0        2 
  18  chr18_62377525     HCab    G    C        0      0        2 
  18  chr18_62377525     HPrz    G    C        0      0        2 
  18  chr18_62377525     ZBoe    G    C      0.5      1        2 
  18  chr18_62377525     ZGre    G    C        0      0        2 
  18  chr18_62377525     ZHar    G    C        0      0        2 
  18  chr18_62377525   Sample    G    C        0      0        2 
  18  chr18_62421411     AAsi    A    T        0      0        2 
  18  chr18_62421411     AKia    A    T        1      2        2 
  18  chr18_62421411     AOna    A    T        0      0        2 
  18  chr18_62421411     ASom    A    T        0      0        2 
  18  chr18_62421411     HCab    A    T        0      0        2 
  18  chr18_62421411     HPrz    A    T        0      0        2 
  18  chr18_62421411     ZBoe    A    T        0      0        2 
  18  chr18_62421411     ZGre    A    T        0      0        2 
  18  chr18_62421411     ZHar    A    T        0      0        2 
  18  chr18_62421411   Sample    A    T        0      0        2 
  18  chr18_62425157     AAsi    C    G        0      0        2 
  18  chr18_62425157     AKia    C    G        0      0        2 
  18  chr18_62425157     AOna    C    G        0      0        2 
  18  chr18_62425157     ASom    C    G        0      0        2 
  18  chr18_62425157     HCab    C    G        0      0        2 
  18  chr18_62425157     HPrz    C    G        0      0        2 
  18  chr18_62425157     ZBoe    C    G        0      0        2 
  18  chr18_62425157     ZGre    C    G        0      0        2 
  18  chr18_62425157     ZHar    C    G      0.5      1        2 
  18  chr18_62425157   Sample    C    G        0      0        2 
  18  chr18_62430550     AAsi    A    C        0      0        2 
  18  chr18_62430550     AKia    A    C        1      2        2 
  18  chr18_62430550     AOna    A    C        0      0        2 
  18  chr18_62430550     ASom    A    C        0      0        2 
  18  chr18_62430550     HCab    A    C        0      0        2 
  18  chr18_62430550     HPrz    A    C        0      0        2 
  18  chr18_62430550     ZBoe    A    C        0      0        2 
  18  chr18_62430550     ZGre    A    C        0      0        2 
  18  chr18_62430550     ZHar    A    C        0      0        2 
  18  chr18_62430550   Sample    A    C        0      0        2 
  18  chr18_62445981     AAsi    C    G      0.5      1        2 
  18  chr18_62445981     AKia    C    G        0      0        2 
  18  chr18_62445981     AOna    C    G        0      0        2 
  18  chr18_62445981     ASom    C    G        0      0        2 
  18  chr18_62445981     HCab    C    G        0      0        2 
  18  chr18_62445981     HPrz    C    G        0      0        2 
  18  chr18_62445981     ZBoe    C    G        0      0        2 
  18  chr18_62445981     ZGre    C    G        0      0        2 
  18  chr18_62445981     ZHar    C    G        0      0        2 
  18  chr18_62445981   Sample    C    G        0      0        2 
  18  chr18_62465408     AAsi    G    T        0      0        2 
  18  chr18_62465408     AKia    G    T        0      0        2 
  18  chr18_62465408     AOna    G    T        0      0        2 
  18  chr18_62465408     ASom    G    T        1      2        2 
  18  chr18_62465408     HCab    G    T        0      0        2 
  18  chr18_62465408     HPrz    G    T        0      0        2 
  18  chr18_62465408     ZBoe    G    T        0      0        2 
  18  chr18_62465408     ZGre    G    T        0      0        2 
  18  chr18_62465408     ZHar    G    T        0      0        2 
  18  chr18_62465408   Sample    G    T        0      0        2 
  18  chr18_62472927     AAsi    A    C        0      0        2 
  18  chr18_62472927     AKia    A    C        1      2        2 
  18  chr18_62472927     AOna    A    C        0      0        2 
  18  chr18_62472927     ASom    A    C        0      0        2 
  18  chr18_62472927     HCab    A    C        0      0        2 
  18  chr18_62472927     HPrz    A    C        0      0        2 
  18  chr18_62472927     ZBoe    A    C        0      0        2 
  18  chr18_62472927     ZGre    A    C        0      0        2 
  18  chr18_62472927     ZHar    A    C        0      0        2 
  18  chr18_62472927   Sample    A    C        0      0        2 
  18  chr18_62479814     AAsi    T    G        0      0        2 
  18  chr18_62479814     AKia    T    G        0      0        2 
  18  chr18_62479814     AOna    T    G        0      0        2 
  18  chr18_62479814     ASom    T    G        0      0        2 
  18  chr18_62479814     HCab    T    G        0      0        2 
  18  chr18_62479814     HPrz    T    G        0      0        2 
  18  chr18_62479814     ZBoe    T    G        0      0        2 
  18  chr18_62479814     ZGre    T    G      0.5      1        2 
  18  chr18_62479814     ZHar    T    G        0      0        2 
  18  chr18_62479814   Sample    T    G        0      0        2 
  18  chr18_62531004     AAsi    T    A        0      0        2 
  18  chr18_62531004     AKia    T    A        0      0        2 
  18  chr18_62531004     AOna    T    A        0      0        2 
  18  chr18_62531004     ASom    T    A        0      0        2 
  18  chr18_62531004     HCab    T    A        0      0        2 
  18  chr18_62531004     HPrz    T    A      0.5      1        2 
  18  chr18_62531004     ZBoe    T    A        0      0        2 
  18  chr18_62531004     ZGre    T    A        0      0        2 
  18  chr18_62531004     ZHar    T    A        0      0        2 
  18  chr18_62531004   Sample    T    A        0      0        2 
  18  chr18_62536493     AAsi    A    T        0      0        2 
  18  chr18_62536493     AKia    A    T        0      0        2 
  18  chr18_62536493     AOna    A    T        0      0        2 
  18  chr18_62536493     ASom    A    T        0      0        2 
  18  chr18_62536493     HCab    A    T        0      0        2 
  18  chr18_62536493     HPrz    A    T      0.5      1        2 
  18  chr18_62536493     ZBoe    A    T        0      0        2 
  18  chr18_62536493     ZGre    A    T        0      0        2 
  18  chr18_62536493     ZHar    A    T        0      0        2 
  18  chr18_62536493   Sample    A    T        0      0        2 
  18  chr18_62582650     AAsi    C    G        0      0        2 
  18  chr18_62582650     AKia    C    G        0      0        2 
  18  chr18_62582650     AOna    C    G        0      0        2 
  18  chr18_62582650     ASom    C    G        0      0        2 
  18  chr18_62582650     HCab    C    G        0      0        2 
  18  chr18_62582650     HPrz    C    G        1      2        2 
  18  chr18_62582650     ZBoe    C    G        0      0        2 
  18  chr18_62582650     ZGre    C    G        0      0        2 
  18  chr18_62582650     ZHar    C    G        0      0        2 
  18  chr18_62582650   Sample    C    G        0      0        2 
  18  chr18_62587383     AAsi    A    C        0      0        2 
  18  chr18_62587383     AKia    A    C        0      0        2 
  18  chr18_62587383     AOna    A    C        0      0        2 
  18  chr18_62587383     ASom    A    C      0.5      1        2 
  18  chr18_62587383     HCab    A    C        0      0        2 
  18  chr18_62587383     HPrz    A    C        0      0        2 
  18  chr18_62587383     ZBoe    A    C        0      0        2 
  18  chr18_62587383     ZGre    A    C        0      0        2 
  18  chr18_62587383     ZHar    A    C        0      0        2 
  18  chr18_62587383   Sample    A    C        0      0        2 
  18  chr18_62606691     AAsi    T    A        0      0        2 
  18  chr18_62606691     AKia    T    A      0.5      1        2 
  18  chr18_62606691     AOna    T    A        1      2        2 
  18  chr18_62606691     ASom    T    A        0      0        2 
  18  chr18_62606691     HCab    T    A        0      0        2 
  18  chr18_62606691     HPrz    T    A        0      0        2 
  18  chr18_62606691     ZBoe    T    A        0      0        2 
  18  chr18_62606691     ZGre    T    A        0      0        2 
  18  chr18_62606691     ZHar    T    A        0      0        2 
  18  chr18_62606691   Sample    T    A        0      0        2 
  18  chr18_62623142     AAsi    G    T        0      0        2 
  18  chr18_62623142     AKia    G    T        0      0        2 
  18  chr18_62623142     AOna    G    T        0      0        2 
  18  chr18_62623142     ASom    G    T        0      0        2 
  18  chr18_62623142     HCab    G    T        0      0        2 
  18  chr18_62623142     HPrz    G    T        0      0        2 
  18  chr18_62623142     ZBoe    G    T        1      2        2 
  18  chr18_62623142     ZGre    G    T        0      0        2 
  18  chr18_62623142     ZHar    G    T        0      0        2 
  18  chr18_62623142   Sample    G    T        0      0        2 
  18  chr18_62698577     AAsi    T    A        0      0        2 
  18  chr18_62698577     AKia    T    A        0      0        2 
  18  chr18_62698577     AOna    T    A        0      0        2 
  18  chr18_62698577     ASom    T    A        0      0        2 
  18  chr18_62698577     HCab    T    A        0      0        2 
  18  chr18_62698577     HPrz    T    A      0.5      1        2 
  18  chr18_62698577     ZBoe    T    A        0      0        2 
  18  chr18_62698577     ZGre    T    A        0      0        2 
  18  chr18_62698577     ZHar    T    A        0      0        2 
  18  chr18_62698577   Sample    T    A        0      0        2 
  18  chr18_62725222     AAsi    G    T        0      0        2 
  18  chr18_62725222     AKia    G    T        0      0        2 
  18  chr18_62725222     AOna    G    T        0      0        2 
  18  chr18_62725222     ASom    G    T      0.5      1        2 
  18  chr18_62725222     HCab    G    T        0      0        2 
  18  chr18_62725222     HPrz    G    T        0      0        2 
  18  chr18_62725222     ZBoe    G    T        0      0        2 
  18  chr18_62725222     ZGre    G    T        0      0        2 
  18  chr18_62725222     ZHar    G    T        0      0        2 
  18  chr18_62725222   Sample    G    T        0      0        2 
  18  chr18_62750597     AAsi    A    T        0      0        2 
  18  chr18_62750597     AKia    A    T        0      0        2 
  18  chr18_62750597     AOna    A    T        0      0        2 
  18  chr18_62750597     ASom    A    T        0      0        2 
  18  chr18_62750597     HCab    A    T        0      0        2 
  18  chr18_62750597     HPrz    A    T        0      0        2 
  18  chr18_62750597     ZBoe    A    T        1      2        2 
  18  chr18_62750597     ZGre    A    T        0      0        2 
  18  chr18_62750597     ZHar    A    T        0      0        2 
  18  chr18_62750597   Sample    A    T        0      0        2 
  18  chr18_62752065     AAsi    C    A        1      2        2 
  18  chr18_62752065     AKia    C    A        0      0        2 
  18  chr18_62752065     AOna    C    A        0      0        2 
  18  chr18_62752065     ASom    C    A        1      2        2 
  18  chr18_62752065     HCab    C    A        1      2        2 
  18  chr18_62752065     HPrz    C    A        1      2        2 
  18  chr18_62752065     ZBoe    C    A        0      0        2 
  18  chr18_62752065     ZGre    C    A        0      0        2 
  18  chr18_62752065     ZHar    C    A        0      0        2 
  18  chr18_62752065   Sample    C    A        1      2        2 
  18  chr18_62752908     AAsi    G    C        0      0        2 
  18  chr18_62752908     AKia    G    C        0      0        2 
  18  chr18_62752908     AOna    G    C        0      0        2 
  18  chr18_62752908     ASom    G    C      0.5      1        2 
  18  chr18_62752908     HCab    G    C        0      0        2 
  18  chr18_62752908     HPrz    G    C        0      0        2 
  18  chr18_62752908     ZBoe    G    C        0      0        2 
  18  chr18_62752908     ZGre    G    C        0      0        2 
  18  chr18_62752908     ZHar    G    C        0      0        2 
  18  chr18_62752908   Sample    G    C        0      0        2 
  18  chr18_62777915     AAsi    C    A        0      0        2 
  18  chr18_62777915     AKia    C    A        0      0        2 
  18  chr18_62777915     AOna    C    A        0      0        2 
  18  chr18_62777915     ASom    C    A        0      0        2 
  18  chr18_62777915     HCab    C    A        1      2        2 
  18  chr18_62777915     HPrz    C    A        0      0        2 
  18  chr18_62777915     ZBoe    C    A        0      0        2 
  18  chr18_62777915     ZGre    C    A        0      0        2 
  18  chr18_62777915     ZHar    C    A        0      0        2 
  18  chr18_62777915   Sample    C    A        0      0        2 
  18  chr18_62828347     AAsi    T    G        0      0        2 
  18  chr18_62828347     AKia    T    G        0      0        2 
  18  chr18_62828347     AOna    T    G        0      0        2 
  18  chr18_62828347     ASom    T    G        0      0        2 
  18  chr18_62828347     HCab    T    G      0.5      1        2 
  18  chr18_62828347     HPrz    T    G        1      2        2 
  18  chr18_62828347     ZBoe    T    G        0      0        2 
  18  chr18_62828347     ZGre    T    G        0      0        2 
  18  chr18_62828347     ZHar    T    G        0      0        2 
  18  chr18_62828347   Sample    T    G        0      0        2 
  18  chr18_62916603     AAsi    G    T        0      0        2 
  18  chr18_62916603     AKia    G    T        0      0        2 
  18  chr18_62916603     AOna    G    T        0      0        2 
  18  chr18_62916603     ASom    G    T        0      0        2 
  18  chr18_62916603     HCab    G    T        1      2        2 
  18  chr18_62916603     HPrz    G    T        1      2        2 
  18  chr18_62916603     ZBoe    G    T        0      0        2 
  18  chr18_62916603     ZGre    G    T        0      0        2 
  18  chr18_62916603     ZHar    G    T        0      0        2 
  18  chr18_62916603   Sample    G    T        0      0        2 
  18  chr18_62920894     AAsi    G    C        0      0        2 
  18  chr18_62920894     AKia    G    C        1      2        2 
  18  chr18_62920894     AOna    G    C      0.5      1        2 
  18  chr18_62920894     ASom    G    C        0      0        2 
  18  chr18_62920894     HCab    G    C        0      0        2 
  18  chr18_62920894     HPrz    G    C        0      0        2 
  18  chr18_62920894     ZBoe    G    C        0      0        2 
  18  chr18_62920894     ZGre    G    C        0      0        2 
  18  chr18_62920894     ZHar    G    C        0      0        2 
  18  chr18_62920894   Sample    G    C        0      0        2 
  18  chr18_62936611     AAsi    A    T        1      2        2 
  18  chr18_62936611     AKia    A    T        0      0        2 
  18  chr18_62936611     AOna    A    T        0      0        2 
  18  chr18_62936611     ASom    A    T        0      0        2 
  18  chr18_62936611     HCab    A    T        0      0        2 
  18  chr18_62936611     HPrz    A    T        0      0        2 
  18  chr18_62936611     ZBoe    A    T        0      0        2 
  18  chr18_62936611     ZGre    A    T        0      0        2 
  18  chr18_62936611     ZHar    A    T        0      0        2 
  18  chr18_62936611   Sample    A    T        0      0        2 
  18  chr18_62947038     AAsi    T    G        0      0        2 
  18  chr18_62947038     AKia    T    G        0      0        2 
  18  chr18_62947038     AOna    T    G        0      0        2 
  18  chr18_62947038     ASom    T    G        0      0        2 
  18  chr18_62947038     HCab    T    G        0      0        2 
  18  chr18_62947038     HPrz    T    G        0      0        2 
  18  chr18_62947038     ZBoe    T    G      0.5      1        2 
  18  chr18_62947038     ZGre    T    G        0      0        2 
  18  chr18_62947038     ZHar    T    G        0      0        2 
  18  chr18_62947038   Sample    T    G        0      0        2 
  18  chr18_63011263     AAsi    C    A        0      0        2 
  18  chr18_63011263     AKia    C    A        1      2        2 
  18  chr18_63011263     AOna    C    A        1      2        2 
  18  chr18_63011263     ASom    C    A        0      0        2 
  18  chr18_63011263     HCab    C    A        0      0        2 
  18  chr18_63011263     HPrz    C    A        0      0        2 
  18  chr18_63011263     ZBoe    C    A        0      0        2 
  18  chr18_63011263     ZGre    C    A        0      0        2 
  18  chr18_63011263     ZHar    C    A        0      0        2 
  18  chr18_63011263   Sample    C    A        0      0        2 
  18  chr18_63011589     AAsi    A    T        1      2        2 
  18  chr18_63011589     AKia    A    T        0      0        2 
  18  chr18_63011589     AOna    A    T        0      0        2 
  18  chr18_63011589     ASom    A    T        1      2        2 
  18  chr18_63011589     HCab    A    T        0      0        2 
  18  chr18_63011589     HPrz    A    T        0      0        2 
  18  chr18_63011589     ZBoe    A    T        0      0        2 
  18  chr18_63011589     ZGre    A    T        0      0        2 
  18  chr18_63011589     ZHar    A    T        0      0        2 
  18  chr18_63011589   Sample    A    T        1      2        2 
  18  chr18_63030110     AAsi    T    A        0      0        2 
  18  chr18_63030110     AKia    T    A        0      0        2 
  18  chr18_63030110     AOna    T    A        0      0        2 
  18  chr18_63030110     ASom    T    A        0      0        2 
  18  chr18_63030110     HCab    T    A        0      0        2 
  18  chr18_63030110     HPrz    T    A        0      0        2 
  18  chr18_63030110     ZBoe    T    A      0.5      1        2 
  18  chr18_63030110     ZGre    T    A        0      0        2 
  18  chr18_63030110     ZHar    T    A        0      0        2 
  18  chr18_63030110   Sample    T    A        0      0        2 
  18  chr18_63079509     AAsi    T    A        0      0        2 
  18  chr18_63079509     AKia    T    A        0      0        2 
  18  chr18_63079509     AOna    T    A        0      0        2 
  18  chr18_63079509     ASom    T    A        0      0        2 
  18  chr18_63079509     HCab    T    A        1      2        2 
  18  chr18_63079509     HPrz    T    A        1      2        2 
  18  chr18_63079509     ZBoe    T    A        0      0        2 
  18  chr18_63079509     ZGre    T    A        0      0        2 
  18  chr18_63079509     ZHar    T    A        0      0        2 
  18  chr18_63079509   Sample    T    A        0      0        2 
  18  chr18_63105323     AAsi    G    T        0      0        2 
  18  chr18_63105323     AKia    G    T        0      0        2 
  18  chr18_63105323     AOna    G    T        0      0        2 
  18  chr18_63105323     ASom    G    T        0      0        2 
  18  chr18_63105323     HCab    G    T      0.5      1        2 
  18  chr18_63105323     HPrz    G    T        0      0        2 
  18  chr18_63105323     ZBoe    G    T        0      0        2 
  18  chr18_63105323     ZGre    G    T        0      0        2 
  18  chr18_63105323     ZHar    G    T        0      0        2 
  18  chr18_63105323   Sample    G    T        0      0        2 
  18  chr18_63129135     AAsi    G    C        0      0        2 
  18  chr18_63129135     AKia    G    C        0      0        2 
  18  chr18_63129135     AOna    G    C        0      0        2 
  18  chr18_63129135     ASom    G    C        0      0        2 
  18  chr18_63129135     HCab    G    C        0      0        2 
  18  chr18_63129135     HPrz    G    C        0      0        2 
  18  chr18_63129135     ZBoe    G    C      0.5      1        2 
  18  chr18_63129135     ZGre    G    C        0      0        2 
  18  chr18_63129135     ZHar    G    C        0      0        2 
  18  chr18_63129135   Sample    G    C        0      0        2 
  18  chr18_63135500     AAsi    C    G        0      0        2 
  18  chr18_63135500     AKia    C    G      0.5      1        2 
  18  chr18_63135500     AOna    C    G        0      0        2 
  18  chr18_63135500     ASom    C    G        0      0        2 
  18  chr18_63135500     HCab    C    G        0      0        2 
  18  chr18_63135500     HPrz    C    G        0      0        2 
  18  chr18_63135500     ZBoe    C    G        0      0        2 
  18  chr18_63135500     ZGre    C    G        0      0        2 
  18  chr18_63135500     ZHar    C    G        0      0        2 
  18  chr18_63135500   Sample    C    G        0      0        2 
  18  chr18_63242941     AAsi    G    T        0      0        2 
  18  chr18_63242941     AKia    G    T        0      0        2 
  18  chr18_63242941     AOna    G    T        1      2        2 
  18  chr18_63242941     ASom    G    T        0      0        2 
  18  chr18_63242941     HCab    G    T        0      0        2 
  18  chr18_63242941     HPrz    G    T        0      0        2 
  18  chr18_63242941     ZBoe    G    T        0      0        2 
  18  chr18_63242941     ZGre    G    T        0      0        2 
  18  chr18_63242941     ZHar    G    T        0      0        2 
  18  chr18_63242941   Sample    G    T        0      0        2 
  18  chr18_63243751     AAsi    T    A        0      0        2 
  18  chr18_63243751     AKia    T    A        0      0        2 
  18  chr18_63243751     AOna    T    A        0      0        2 
  18  chr18_63243751     ASom    T    A        0      0        2 
  18  chr18_63243751     HCab    T    A        0      0        2 
  18  chr18_63243751     HPrz    T    A      0.5      1        2 
  18  chr18_63243751     ZBoe    T    A        0      0        2 
  18  chr18_63243751     ZGre    T    A        0      0        2 
  18  chr18_63243751     ZHar    T    A        0      0        2 
  18  chr18_63243751   Sample    T    A        0      0        2 
  18  chr18_63290248     AAsi    G    T        1      2        2 
  18  chr18_63290248     AKia    G    T        0      0        2 
  18  chr18_63290248     AOna    G    T        0      0        2 
  18  chr18_63290248     ASom    G    T        1      2        2 
  18  chr18_63290248     HCab    G    T        0      0        2 
  18  chr18_63290248     HPrz    G    T        0      0        2 
  18  chr18_63290248     ZBoe    G    T        0      0        2 
  18  chr18_63290248     ZGre    G    T        0      0        2 
  18  chr18_63290248     ZHar    G    T        0      0        2 
  18  chr18_63290248   Sample    G    T        1      2        2 
  18  chr18_63290804     AAsi    A    C        0      0        2 
  18  chr18_63290804     AKia    A    C        0      0        2 
  18  chr18_63290804     AOna    A    C        0      0        2 
  18  chr18_63290804     ASom    A    C        0      0        2 
  18  chr18_63290804     HCab    A    C        1      2        2 
  18  chr18_63290804     HPrz    A    C        1      2        2 
  18  chr18_63290804     ZBoe    A    C        0      0        2 
  18  chr18_63290804     ZGre    A    C        0      0        2 
  18  chr18_63290804     ZHar    A    C        0      0        2 
  18  chr18_63290804   Sample    A    C        0      0        2 
  18  chr18_63303970     AAsi    C    G        0      0        2 
  18  chr18_63303970     AKia    C    G        0      0        2 
  18  chr18_63303970     AOna    C    G        0      0        2 
  18  chr18_63303970     ASom    C    G        0      0        2 
  18  chr18_63303970     HCab    C    G      0.5      1        2 
  18  chr18_63303970     HPrz    C    G        0      0        2 
  18  chr18_63303970     ZBoe    C    G        0      0        2 
  18  chr18_63303970     ZGre    C    G        0      0        2 
  18  chr18_63303970     ZHar    C    G        0      0        2 
  18  chr18_63303970   Sample    C    G        0      0        2 
  18  chr18_63342048     AAsi    C    G        0      0        2 
  18  chr18_63342048     AKia    C    G        0      0        2 
  18  chr18_63342048     AOna    C    G        1      2        2 
  18  chr18_63342048     ASom    C    G        0      0        2 
  18  chr18_63342048     HCab    C    G        0      0        2 
  18  chr18_63342048     HPrz    C    G        0      0        2 
  18  chr18_63342048     ZBoe    C    G        0      0        2 
  18  chr18_63342048     ZGre    C    G        0      0        2 
  18  chr18_63342048     ZHar    C    G        0      0        2 
  18  chr18_63342048   Sample    C    G        0      0        2 
  18  chr18_63365412     AAsi    C    A        0      0        2 
  18  chr18_63365412     AKia    C    A        0      0        2 
  18  chr18_63365412     AOna    C    A        0      0        2 
  18  chr18_63365412     ASom    C    A        0      0        2 
  18  chr18_63365412     HCab    C    A        0      0        2 
  18  chr18_63365412     HPrz    C    A        0      0        2 
  18  chr18_63365412     ZBoe    C    A        0      0        2 
  18  chr18_63365412     ZGre    C    A      0.5      1        2 
  18  chr18_63365412     ZHar    C    A        0      0        2 
  18  chr18_63365412   Sample    C    A        0      0        2 
  18  chr18_63389030     AAsi    A    C        0      0        2 
  18  chr18_63389030     AKia    A    C        0      0        2 
  18  chr18_63389030     AOna    A    C        0      0        2 
  18  chr18_63389030     ASom    A    C        0      0        2 
  18  chr18_63389030     HCab    A    C        0      0        2 
  18  chr18_63389030     HPrz    A    C        0      0        2 
  18  chr18_63389030     ZBoe    A    C      0.5      1        2 
  18  chr18_63389030     ZGre    A    C        0      0        2 
  18  chr18_63389030     ZHar    A    C        0      0        2 
  18  chr18_63389030   Sample    A    C        0      0        2 
  18  chr18_63409889     AAsi    A    C        0      0        2 
  18  chr18_63409889     AKia    A    C        0      0        2 
  18  chr18_63409889     AOna    A    C        0      0        2 
  18  chr18_63409889     ASom    A    C        1      2        2 
  18  chr18_63409889     HCab    A    C        0      0        2 
  18  chr18_63409889     HPrz    A    C        0      0        2 
  18  chr18_63409889     ZBoe    A    C        0      0        2 
  18  chr18_63409889     ZGre    A    C        0      0        2 
  18  chr18_63409889     ZHar    A    C        0      0        2 
  18  chr18_63409889   Sample    A    C        0      0        2 
  18  chr18_63435211     AAsi    C    G        0      0        2 
  18  chr18_63435211     AKia    C    G        0      0        2 
  18  chr18_63435211     AOna    C    G        0      0        2 
  18  chr18_63435211     ASom    C    G        0      0        2 
  18  chr18_63435211     HCab    C    G        0      0        2 
  18  chr18_63435211     HPrz    C    G        0      0        2 
  18  chr18_63435211     ZBoe    C    G        0      0        2 
  18  chr18_63435211     ZGre    C    G        0      0        2 
  18  chr18_63435211     ZHar    C    G      0.5      1        2 
  18  chr18_63435211   Sample    C    G        0      0        2 
  18  chr18_63469252     AAsi    A    T        1      2        2 
  18  chr18_63469252     AKia    A    T        0      0        2 
  18  chr18_63469252     AOna    A    T      0.5      1        2 
  18  chr18_63469252     ASom    A    T        1      2        2 
  18  chr18_63469252     HCab    A    T        0      0        2 
  18  chr18_63469252     HPrz    A    T        0      0        2 
  18  chr18_63469252     ZBoe    A    T        0      0        2 
  18  chr18_63469252     ZGre    A    T        0      0        2 
  18  chr18_63469252     ZHar    A    T        0      0        2 
  18  chr18_63469252   Sample    A    T        1      2        2 
  18  chr18_63503735     AAsi    G    C        0      0        2 
  18  chr18_63503735     AKia    G    C        0      0        2 
  18  chr18_63503735     AOna    G    C      0.5      1        2 
  18  chr18_63503735     ASom    G    C        0      0        2 
  18  chr18_63503735     HCab    G    C        0      0        2 
  18  chr18_63503735     HPrz    G    C        0      0        2 
  18  chr18_63503735     ZBoe    G    C        0      0        2 
  18  chr18_63503735     ZGre    G    C        0      0        2 
  18  chr18_63503735     ZHar    G    C        0      0        2 
  18  chr18_63503735   Sample    G    C        0      0        2 
  18  chr18_63516987     AAsi    T    G      0.5      1        2 
  18  chr18_63516987     AKia    T    G        0      0        2 
  18  chr18_63516987     AOna    T    G        0      0        2 
  18  chr18_63516987     ASom    T    G        0      0        2 
  18  chr18_63516987     HCab    T    G        0      0        2 
  18  chr18_63516987     HPrz    T    G        0      0        2 
  18  chr18_63516987     ZBoe    T    G        0      0        2 
  18  chr18_63516987     ZGre    T    G        0      0        2 
  18  chr18_63516987     ZHar    T    G        0      0        2 
  18  chr18_63516987   Sample    T    G        0      0        2 
  18  chr18_63517005     AAsi    C    G        0      0        2 
  18  chr18_63517005     AKia    C    G        0      0        2 
  18  chr18_63517005     AOna    C    G        0      0        2 
  18  chr18_63517005     ASom    C    G        0      0        2 
  18  chr18_63517005     HCab    C    G        0      0        2 
  18  chr18_63517005     HPrz    C    G        0      0        2 
  18  chr18_63517005     ZBoe    C    G      0.5      1        2 
  18  chr18_63517005     ZGre    C    G        0      0        2 
  18  chr18_63517005     ZHar    C    G        0      0        2 
  18  chr18_63517005   Sample    C    G        0      0        2 
  18  chr18_63536529     AAsi    T    G        0      0        2 
  18  chr18_63536529     AKia    T    G        0      0        2 
  18  chr18_63536529     AOna    T    G      0.5      1        2 
  18  chr18_63536529     ASom    T    G        0      0        2 
  18  chr18_63536529     HCab    T    G        0      0        2 
  18  chr18_63536529     HPrz    T    G        0      0        2 
  18  chr18_63536529     ZBoe    T    G        0      0        2 
  18  chr18_63536529     ZGre    T    G        0      0        2 
  18  chr18_63536529     ZHar    T    G        0      0        2 
  18  chr18_63536529   Sample    T    G        0      0        2 
  18  chr18_63571322     AAsi    T    G        0      0        2 
  18  chr18_63571322     AKia    T    G        0      0        2 
  18  chr18_63571322     AOna    T    G        0      0        2 
  18  chr18_63571322     ASom    T    G        0      0        2 
  18  chr18_63571322     HCab    T    G        0      0        2 
  18  chr18_63571322     HPrz    T    G        1      2        2 
  18  chr18_63571322     ZBoe    T    G        0      0        2 
  18  chr18_63571322     ZGre    T    G        0      0        2 
  18  chr18_63571322     ZHar    T    G        0      0        2 
  18  chr18_63571322   Sample    T    G        0      0        2 
  18  chr18_63592965     AAsi    C    A        1      2        2 
  18  chr18_63592965     AKia    C    A        0      0        2 
  18  chr18_63592965     AOna    C    A        0      0        2 
  18  chr18_63592965     ASom    C    A        1      2        2 
  18  chr18_63592965     HCab    C    A        0      0        2 
  18  chr18_63592965     HPrz    C    A        0      0        2 
  18  chr18_63592965     ZBoe    C    A        0      0        2 
  18  chr18_63592965     ZGre    C    A        0      0        2 
  18  chr18_63592965     ZHar    C    A        0      0        2 
  18  chr18_63592965   Sample    C    A        1      2        2 
  18  chr18_63605074     AAsi    T    A        0      0        2 
  18  chr18_63605074     AKia    T    A        0      0        2 
  18  chr18_63605074     AOna    T    A        0      0        2 
  18  chr18_63605074     ASom    T    A        0      0        2 
  18  chr18_63605074     HCab    T    A        0      0        2 
  18  chr18_63605074     HPrz    T    A        0      0        2 
  18  chr18_63605074     ZBoe    T    A        0      0        2 
  18  chr18_63605074     ZGre    T    A      0.5      1        2 
  18  chr18_63605074     ZHar    T    A        0      0        2 
  18  chr18_63605074   Sample    T    A        0      0        2 
  18  chr18_63607752     AAsi    A    T        0      0        2 
  18  chr18_63607752     AKia    A    T        0      0        2 
  18  chr18_63607752     AOna    A    T        0      0        2 
  18  chr18_63607752     ASom    A    T        0      0        2 
  18  chr18_63607752     HCab    A    T        0      0        2 
  18  chr18_63607752     HPrz    A    T        0      0        2 
  18  chr18_63607752     ZBoe    A    T        1      2        2 
  18  chr18_63607752     ZGre    A    T        0      0        2 
  18  chr18_63607752     ZHar    A    T        1      2        2 
  18  chr18_63607752   Sample    A    T        0      0        2 
  18  chr18_63616328     AAsi    A    T        0      0        2 
  18  chr18_63616328     AKia    A    T        0      0        2 
  18  chr18_63616328     AOna    A    T      0.5      1        2 
  18  chr18_63616328     ASom    A    T        0      0        2 
  18  chr18_63616328     HCab    A    T        0      0        2 
  18  chr18_63616328     HPrz    A    T        0      0        2 
  18  chr18_63616328     ZBoe    A    T        0      0        2 
  18  chr18_63616328     ZGre    A    T        0      0        2 
  18  chr18_63616328     ZHar    A    T        0      0        2 
  18  chr18_63616328   Sample    A    T        0      0        2 
  18  chr18_63642280     AAsi    G    C        0      0        2 
  18  chr18_63642280     AKia    G    C        0      0        2 
  18  chr18_63642280     AOna    G    C        0      0        2 
  18  chr18_63642280     ASom    G    C        0      0        2 
  18  chr18_63642280     HCab    G    C        0      0        2 
  18  chr18_63642280     HPrz    G    C        0      0        2 
  18  chr18_63642280     ZBoe    G    C        0      0        2 
  18  chr18_63642280     ZGre    G    C        1      2        2 
  18  chr18_63642280     ZHar    G    C        0      0        2 
  18  chr18_63642280   Sample    G    C        0      0        2 
  18  chr18_63642896     AAsi    A    T        0      0        2 
  18  chr18_63642896     AKia    A    T        0      0        2 
  18  chr18_63642896     AOna    A    T        0      0        2 
  18  chr18_63642896     ASom    A    T        0      0        2 
  18  chr18_63642896     HCab    A    T      0.5      1        2 
  18  chr18_63642896     HPrz    A    T      0.5      1        2 
  18  chr18_63642896     ZBoe    A    T        0      0        2 
  18  chr18_63642896     ZGre    A    T        0      0        2 
  18  chr18_63642896     ZHar    A    T        0      0        2 
  18  chr18_63642896   Sample    A    T        0      0        2 
  18  chr18_63657137     AAsi    G    C        0      0        2 
  18  chr18_63657137     AKia    G    C      0.5      1        2 
  18  chr18_63657137     AOna    G    C        0      0        2 
  18  chr18_63657137     ASom    G    C        0      0        2 
  18  chr18_63657137     HCab    G    C        0      0        2 
  18  chr18_63657137     HPrz    G    C        0      0        2 
  18  chr18_63657137     ZBoe    G    C        0      0        2 
  18  chr18_63657137     ZGre    G    C        0      0        2 
  18  chr18_63657137     ZHar    G    C        0      0        2 
  18  chr18_63657137   Sample    G    C        0      0        2 
  18  chr18_63661333     AAsi    C    G        0      0        2 
  18  chr18_63661333     AKia    C    G        0      0        2 
  18  chr18_63661333     AOna    C    G        0      0        2 
  18  chr18_63661333     ASom    C    G        0      0        2 
  18  chr18_63661333     HCab    C    G        0      0        2 
  18  chr18_63661333     HPrz    C    G      0.5      1        2 
  18  chr18_63661333     ZBoe    C    G        0      0        2 
  18  chr18_63661333     ZGre    C    G        0      0        2 
  18  chr18_63661333     ZHar    C    G        0      0        2 
  18  chr18_63661333   Sample    C    G        0      0        2 
  18  chr18_63666370     AAsi    G    T        0      0        2 
  18  chr18_63666370     AKia    G    T        0      0        2 
  18  chr18_63666370     AOna    G    T        0      0        2 
  18  chr18_63666370     ASom    G    T        0      0        2 
  18  chr18_63666370     HCab    G    T        0      0        2 
  18  chr18_63666370     HPrz    G    T      0.5      1        2 
  18  chr18_63666370     ZBoe    G    T        0      0        2 
  18  chr18_63666370     ZGre    G    T        0      0        2 
  18  chr18_63666370     ZHar    G    T        0      0        2 
  18  chr18_63666370   Sample    G    T        0      0        2 
  18  chr18_63673717     AAsi    C    G        0      0        2 
  18  chr18_63673717     AKia    C    G        0      0        2 
  18  chr18_63673717     AOna    C    G        0      0        2 
  18  chr18_63673717     ASom    C    G        1      2        2 
  18  chr18_63673717     HCab    C    G        0      0        2 
  18  chr18_63673717     HPrz    C    G        0      0        2 
  18  chr18_63673717     ZBoe    C    G        0      0        2 
  18  chr18_63673717     ZGre    C    G        0      0        2 
  18  chr18_63673717     ZHar    C    G        0      0        2 
  18  chr18_63673717   Sample    C    G        0      0        2 
  18  chr18_63695826     AAsi    T    G        0      0        2 
  18  chr18_63695826     AKia    T    G        0      0        2 
  18  chr18_63695826     AOna    T    G        0      0        2 
  18  chr18_63695826     ASom    T    G      0.5      1        2 
  18  chr18_63695826     HCab    T    G        0      0        2 
  18  chr18_63695826     HPrz    T    G        0      0        2 
  18  chr18_63695826     ZBoe    T    G        0      0        2 
  18  chr18_63695826     ZGre    T    G        0      0        2 
  18  chr18_63695826     ZHar    T    G        0      0        2 
  18  chr18_63695826   Sample    T    G        0      0        2 
  18  chr18_63724688     AAsi    T    A      0.5      1        2 
  18  chr18_63724688     AKia    T    A        0      0        2 
  18  chr18_63724688     AOna    T    A        0      0        2 
  18  chr18_63724688     ASom    T    A        0      0        2 
  18  chr18_63724688     HCab    T    A        0      0        2 
  18  chr18_63724688     HPrz    T    A        0      0        2 
  18  chr18_63724688     ZBoe    T    A        0      0        2 
  18  chr18_63724688     ZGre    T    A        0      0        2 
  18  chr18_63724688     ZHar    T    A        0      0        2 
  18  chr18_63724688   Sample    T    A        0      0        2 
  18  chr18_63735648     AAsi    A    C        0      0        2 
  18  chr18_63735648     AKia    A    C        0      0        2 
  18  chr18_63735648     AOna    A    C        0      0        2 
  18  chr18_63735648     ASom    A    C        0      0        2 
  18  chr18_63735648     HCab    A    C        0      0        2 
  18  chr18_63735648     HPrz    A    C        0      0        2 
  18  chr18_63735648     ZBoe    A    C      0.5      1        2 
  18  chr18_63735648     ZGre    A    C        0      0        2 
  18  chr18_63735648     ZHar    A    C        0      0        2 
  18  chr18_63735648   Sample    A    C        0      0        2 
  18  chr18_63767208     AAsi    T    G        0      0        2 
  18  chr18_63767208     AKia    T    G        0      0        2 
  18  chr18_63767208     AOna    T    G      0.5      1        2 
  18  chr18_63767208     ASom    T    G        0      0        2 
  18  chr18_63767208     HCab    T    G        0      0        2 
  18  chr18_63767208     HPrz    T    G        0      0        2 
  18  chr18_63767208     ZBoe    T    G        0      0        2 
  18  chr18_63767208     ZGre    T    G        0      0        2 
  18  chr18_63767208     ZHar    T    G        0      0        2 
  18  chr18_63767208   Sample    T    G        0      0        2 
  18  chr18_63821510     AAsi    T    G        0      0        2 
  18  chr18_63821510     AKia    T    G        0      0        2 
  18  chr18_63821510     AOna    T    G        0      0        2 
  18  chr18_63821510     ASom    T    G        0      0        2 
  18  chr18_63821510     HCab    T    G        1      2        2 
  18  chr18_63821510     HPrz    T    G        1      2        2 
  18  chr18_63821510     ZBoe    T    G        0      0        2 
  18  chr18_63821510     ZGre    T    G        0      0        2 
  18  chr18_63821510     ZHar    T    G        0      0        2 
  18  chr18_63821510   Sample    T    G        0      0        2 
  18  chr18_63847809     AAsi    T    G        0      0        2 
  18  chr18_63847809     AKia    T    G        0      0        2 
  18  chr18_63847809     AOna    T    G        0      0        2 
  18  chr18_63847809     ASom    T    G        0      0        2 
  18  chr18_63847809     HCab    T    G        0      0        2 
  18  chr18_63847809     HPrz    T    G        1      2        2 
  18  chr18_63847809     ZBoe    T    G        0      0        2 
  18  chr18_63847809     ZGre    T    G        0      0        2 
  18  chr18_63847809     ZHar    T    G        0      0        2 
  18  chr18_63847809   Sample    T    G        0      0        2 
  18  chr18_63850593     AAsi    G    T        0      0        2 
  18  chr18_63850593     AKia    G    T        0      0        2 
  18  chr18_63850593     AOna    G    T        0      0        2 
  18  chr18_63850593     ASom    G    T        0      0        2 
  18  chr18_63850593     HCab    G    T        0      0        2 
  18  chr18_63850593     HPrz    G    T        0      0        2 
  18  chr18_63850593     ZBoe    G    T        0      0        2 
  18  chr18_63850593     ZGre    G    T        1      2        2 
  18  chr18_63850593     ZHar    G    T        0      0        2 
  18  chr18_63850593   Sample    G    T        0      0        2 
  18  chr18_63850963     AAsi    A    T        1      2        2 
  18  chr18_63850963     AKia    A    T        0      0        2 
  18  chr18_63850963     AOna    A    T        0      0        2 
  18  chr18_63850963     ASom    A    T        1      2        2 
  18  chr18_63850963     HCab    A    T        0      0        2 
  18  chr18_63850963     HPrz    A    T        0      0        2 
  18  chr18_63850963     ZBoe    A    T        0      0        2 
  18  chr18_63850963     ZGre    A    T        0      0        2 
  18  chr18_63850963     ZHar    A    T        0      0        2 
  18  chr18_63850963   Sample    A    T        1      2        2 
  18  chr18_63852398     AAsi    C    A        0      0        2 
  18  chr18_63852398     AKia    C    A        0      0        2 
  18  chr18_63852398     AOna    C    A        0      0        2 
  18  chr18_63852398     ASom    C    A        0      0        2 
  18  chr18_63852398     HCab    C    A        1      2        2 
  18  chr18_63852398     HPrz    C    A        1      2        2 
  18  chr18_63852398     ZBoe    C    A        0      0        2 
  18  chr18_63852398     ZGre    C    A        0      0        2 
  18  chr18_63852398     ZHar    C    A        0      0        2 
  18  chr18_63852398   Sample    C    A        0      0        2 
  18  chr18_63886841     AAsi    T    G        0      0        2 
  18  chr18_63886841     AKia    T    G        0      0        2 
  18  chr18_63886841     AOna    T    G        0      0        2 
  18  chr18_63886841     ASom    T    G        0      0        2 
  18  chr18_63886841     HCab    T    G        0      0        2 
  18  chr18_63886841     HPrz    T    G        0      0        2 
  18  chr18_63886841     ZBoe    T    G      0.5      1        2 
  18  chr18_63886841     ZGre    T    G        0      0        2 
  18  chr18_63886841     ZHar    T    G        0      0        2 
  18  chr18_63886841   Sample    T    G        0      0        2 
  18  chr18_63909281     AAsi    C    A        0      0        2 
  18  chr18_63909281     AKia    C    A        0      0        2 
  18  chr18_63909281     AOna    C    A        0      0        2 
  18  chr18_63909281     ASom    C    A        0      0        2 
  18  chr18_63909281     HCab    C    A        1      2        2 
  18  chr18_63909281     HPrz    C    A        1      2        2 
  18  chr18_63909281     ZBoe    C    A        0      0        2 
  18  chr18_63909281     ZGre    C    A        0      0        2 
  18  chr18_63909281     ZHar    C    A        0      0        2 
  18  chr18_63909281   Sample    C    A        0      0        2 
  18  chr18_63959036     AAsi    T    G        0      0        2 
  18  chr18_63959036     AKia    T    G        0      0        2 
  18  chr18_63959036     AOna    T    G        0      0        2 
  18  chr18_63959036     ASom    T    G        0      0        2 
  18  chr18_63959036     HCab    T    G        0      0        2 
  18  chr18_63959036     HPrz    T    G        0      0        2 
  18  chr18_63959036     ZBoe    T    G      0.5      1        2 
  18  chr18_63959036     ZGre    T    G        0      0        2 
  18  chr18_63959036     ZHar    T    G        0      0        2 
  18  chr18_63959036   Sample    T    G        0      0        2 
  18  chr18_63980742     AAsi    C    G        0      0        2 
  18  chr18_63980742     AKia    C    G        0      0        2 
  18  chr18_63980742     AOna    C    G      0.5      1        2 
  18  chr18_63980742     ASom    C    G        0      0        2 
  18  chr18_63980742     HCab    C    G        0      0        2 
  18  chr18_63980742     HPrz    C    G        0      0        2 
  18  chr18_63980742     ZBoe    C    G        0      0        2 
  18  chr18_63980742     ZGre    C    G        0      0        2 
  18  chr18_63980742     ZHar    C    G        0      0        2 
  18  chr18_63980742   Sample    C    G        0      0        2 
  18  chr18_63988065     AAsi    C    A        1      2        2 
  18  chr18_63988065     AKia    C    A        0      0        2 
  18  chr18_63988065     AOna    C    A        0      0        2 
  18  chr18_63988065     ASom    C    A      0.5      1        2 
  18  chr18_63988065     HCab    C    A        0      0        2 
  18  chr18_63988065     HPrz    C    A        0      0        2 
  18  chr18_63988065     ZBoe    C    A        0      0        2 
  18  chr18_63988065     ZGre    C    A        0      0        2 
  18  chr18_63988065     ZHar    C    A        0      0        2 
  18  chr18_63988065   Sample    C    A        1      2        2 
  18  chr18_64020562     AAsi    A    C        0      0        2 
  18  chr18_64020562     AKia    A    C        0      0        2 
  18  chr18_64020562     AOna    A    C        0      0        2 
  18  chr18_64020562     ASom    A    C        0      0        2 
  18  chr18_64020562     HCab    A    C        0      0        2 
  18  chr18_64020562     HPrz    A    C      0.5      1        2 
  18  chr18_64020562     ZBoe    A    C        0      0        2 
  18  chr18_64020562     ZGre    A    C        0      0        2 
  18  chr18_64020562     ZHar    A    C        0      0        2 
  18  chr18_64020562   Sample    A    C        0      0        2 
  18  chr18_64070198     AAsi    C    A        0      0        2 
  18  chr18_64070198     AKia    C    A        0      0        2 
  18  chr18_64070198     AOna    C    A        0      0        2 
  18  chr18_64070198     ASom    C    A        0      0        2 
  18  chr18_64070198     HCab    C    A        0      0        2 
  18  chr18_64070198     HPrz    C    A        0      0        2 
  18  chr18_64070198     ZBoe    C    A        0      0        2 
  18  chr18_64070198     ZGre    C    A        1      2        2 
  18  chr18_64070198     ZHar    C    A        0      0        2 
  18  chr18_64070198   Sample    C    A        0      0        2 
  18  chr18_64129127     AAsi    G    C        0      0        2 
  18  chr18_64129127     AKia    G    C        0      0        2 
  18  chr18_64129127     AOna    G    C        0      0        2 
  18  chr18_64129127     ASom    G    C        0      0        2 
  18  chr18_64129127     HCab    G    C        1      2        2 
  18  chr18_64129127     HPrz    G    C        1      2        2 
  18  chr18_64129127     ZBoe    G    C        0      0        2 
  18  chr18_64129127     ZGre    G    C        0      0        2 
  18  chr18_64129127     ZHar    G    C        0      0        2 
  18  chr18_64129127   Sample    G    C        0      0        2 
  18  chr18_64129222     AAsi    T    A        0      0        2 
  18  chr18_64129222     AKia    T    A        0      0        2 
  18  chr18_64129222     AOna    T    A        0      0        2 
  18  chr18_64129222     ASom    T    A        0      0        2 
  18  chr18_64129222     HCab    T    A        1      2        2 
  18  chr18_64129222     HPrz    T    A        1      2        2 
  18  chr18_64129222     ZBoe    T    A        0      0        2 
  18  chr18_64129222     ZGre    T    A        0      0        2 
  18  chr18_64129222     ZHar    T    A        0      0        2 
  18  chr18_64129222   Sample    T    A        0      0        2 
  18  chr18_64131028     AAsi    G    T        0      0        2 
  18  chr18_64131028     AKia    G    T        0      0        2 
  18  chr18_64131028     AOna    G    T        0      0        2 
  18  chr18_64131028     ASom    G    T        0      0        2 
  18  chr18_64131028     HCab    G    T      0.5      1        2 
  18  chr18_64131028     HPrz    G    T        0      0        2 
  18  chr18_64131028     ZBoe    G    T        0      0        2 
  18  chr18_64131028     ZGre    G    T        0      0        2 
  18  chr18_64131028     ZHar    G    T        0      0        2 
  18  chr18_64131028   Sample    G    T        0      0        2 
  18  chr18_64201566     AAsi    G    C        0      0        2 
  18  chr18_64201566     AKia    G    C        0      0        2 
  18  chr18_64201566     AOna    G    C        0      0        2 
  18  chr18_64201566     ASom    G    C        0      0        2 
  18  chr18_64201566     HCab    G    C      0.5      1        2 
  18  chr18_64201566     HPrz    G    C        0      0        2 
  18  chr18_64201566     ZBoe    G    C        0      0        2 
  18  chr18_64201566     ZGre    G    C        0      0        2 
  18  chr18_64201566     ZHar    G    C        0      0        2 
  18  chr18_64201566   Sample    G    C        0      0        2 
  18  chr18_64233251     AAsi    G    C        0      0        2 
  18  chr18_64233251     AKia    G    C        0      0        2 
  18  chr18_64233251     AOna    G    C        0      0        2 
  18  chr18_64233251     ASom    G    C        0      0        2 
  18  chr18_64233251     HCab    G    C        1      2        2 
  18  chr18_64233251     HPrz    G    C        1      2        2 
  18  chr18_64233251     ZBoe    G    C        0      0        2 
  18  chr18_64233251     ZGre    G    C        0      0        2 
  18  chr18_64233251     ZHar    G    C        0      0        2 
  18  chr18_64233251   Sample    G    C        0      0        2 
  18  chr18_64233680     AAsi    G    C        0      0        2 
  18  chr18_64233680     AKia    G    C      0.5      1        2 
  18  chr18_64233680     AOna    G    C        1      2        2 
  18  chr18_64233680     ASom    G    C        0      0        2 
  18  chr18_64233680     HCab    G    C        0      0        2 
  18  chr18_64233680     HPrz    G    C        0      0        2 
  18  chr18_64233680     ZBoe    G    C      0.5      1        2 
  18  chr18_64233680     ZGre    G    C        0      0        2 
  18  chr18_64233680     ZHar    G    C        1      2        2 
  18  chr18_64233680   Sample    G    C        0      0        2 
  18  chr18_64249615     AAsi    C    A        0      0        2 
  18  chr18_64249615     AKia    C    A      0.5      1        2 
  18  chr18_64249615     AOna    C    A        1      2        2 
  18  chr18_64249615     ASom    C    A        0      0        2 
  18  chr18_64249615     HCab    C    A        0      0        2 
  18  chr18_64249615     HPrz    C    A        0      0        2 
  18  chr18_64249615     ZBoe    C    A        0      0        2 
  18  chr18_64249615     ZGre    C    A        0      0        2 
  18  chr18_64249615     ZHar    C    A        0      0        2 
  18  chr18_64249615   Sample    C    A        0      0        2 
  18  chr18_64250950     AAsi    T    G        0      0        2 
  18  chr18_64250950     AKia    T    G        0      0        2 
  18  chr18_64250950     AOna    T    G        0      0        2 
  18  chr18_64250950     ASom    T    G      0.5      1        2 
  18  chr18_64250950     HCab    T    G        0      0        2 
  18  chr18_64250950     HPrz    T    G        0      0        2 
  18  chr18_64250950     ZBoe    T    G        0      0        2 
  18  chr18_64250950     ZGre    T    G        0      0        2 
  18  chr18_64250950     ZHar    T    G        0      0        2 
  18  chr18_64250950   Sample    T    G        0      0        2 
  18  chr18_64262955     AAsi    C    A        0      0        2 
  18  chr18_64262955     AKia    C    A        0      0        2 
  18  chr18_64262955     AOna    C    A        0      0        2 
  18  chr18_64262955     ASom    C    A        0      0        2 
  18  chr18_64262955     HCab    C    A        0      0        2 
  18  chr18_64262955     HPrz    C    A        0      0        2 
  18  chr18_64262955     ZBoe    C    A      0.5      1        2 
  18  chr18_64262955     ZGre    C    A        0      0        2 
  18  chr18_64262955     ZHar    C    A        0      0        2 
  18  chr18_64262955   Sample    C    A        0      0        2 
  18  chr18_64321113     AAsi    T    G        0      0        2 
  18  chr18_64321113     AKia    T    G        0      0        2 
  18  chr18_64321113     AOna    T    G        0      0        2 
  18  chr18_64321113     ASom    T    G        0      0        2 
  18  chr18_64321113     HCab    T    G        1      2        2 
  18  chr18_64321113     HPrz    T    G      0.5      1        2 
  18  chr18_64321113     ZBoe    T    G        0      0        2 
  18  chr18_64321113     ZGre    T    G        0      0        2 
  18  chr18_64321113     ZHar    T    G        0      0        2 
  18  chr18_64321113   Sample    T    G        0      0        2 
  18  chr18_64341328     AAsi    G    T        0      0        2 
  18  chr18_64341328     AKia    G    T        1      2        2 
  18  chr18_64341328     AOna    G    T        0      0        2 
  18  chr18_64341328     ASom    G    T        0      0        2 
  18  chr18_64341328     HCab    G    T        0      0        2 
  18  chr18_64341328     HPrz    G    T        0      0        2 
  18  chr18_64341328     ZBoe    G    T        0      0        2 
  18  chr18_64341328     ZGre    G    T        0      0        2 
  18  chr18_64341328     ZHar    G    T        0      0        2 
  18  chr18_64341328   Sample    G    T        0      0        2 
  18  chr18_64362497     AAsi    T    A        0      0        2 
  18  chr18_64362497     AKia    T    A        0      0        2 
  18  chr18_64362497     AOna    T    A        0      0        2 
  18  chr18_64362497     ASom    T    A        0      0        2 
  18  chr18_64362497     HCab    T    A        0      0        2 
  18  chr18_64362497     HPrz    T    A        0      0        2 
  18  chr18_64362497     ZBoe    T    A      0.5      1        2 
  18  chr18_64362497     ZGre    T    A        0      0        2 
  18  chr18_64362497     ZHar    T    A        0      0        2 
  18  chr18_64362497   Sample    T    A        0      0        2 
  18  chr18_64363131     AAsi    A    C        0      0        2 
  18  chr18_64363131     AKia    A    C        0      0        2 
  18  chr18_64363131     AOna    A    C        0      0        2 
  18  chr18_64363131     ASom    A    C        0      0        2 
  18  chr18_64363131     HCab    A    C        0      0        2 
  18  chr18_64363131     HPrz    A    C      0.5      1        2 
  18  chr18_64363131     ZBoe    A    C        0      0        2 
  18  chr18_64363131     ZGre    A    C        0      0        2 
  18  chr18_64363131     ZHar    A    C        0      0        2 
  18  chr18_64363131   Sample    A    C        0      0        2 
  18  chr18_64363594     AAsi    A    T      0.5      1        2 
  18  chr18_64363594     AKia    A    T        0      0        2 
  18  chr18_64363594     AOna    A    T        0      0        2 
  18  chr18_64363594     ASom    A    T        1      2        2 
  18  chr18_64363594     HCab    A    T        0      0        2 
  18  chr18_64363594     HPrz    A    T        0      0        2 
  18  chr18_64363594     ZBoe    A    T        0      0        2 
  18  chr18_64363594     ZGre    A    T        0      0        2 
  18  chr18_64363594     ZHar    A    T        0      0        2 
  18  chr18_64363594   Sample    A    T        1      2        2 
  18  chr18_64376009     AAsi    G    C        0      0        2 
  18  chr18_64376009     AKia    G    C        0      0        2 
  18  chr18_64376009     AOna    G    C      0.5      1        2 
  18  chr18_64376009     ASom    G    C        0      0        2 
  18  chr18_64376009     HCab    G    C        0      0        2 
  18  chr18_64376009     HPrz    G    C        0      0        2 
  18  chr18_64376009     ZBoe    G    C        0      0        2 
  18  chr18_64376009     ZGre    G    C        0      0        2 
  18  chr18_64376009     ZHar    G    C        0      0        2 
  18  chr18_64376009   Sample    G    C        0      0        2 
  18  chr18_64386837     AAsi    G    C      0.5      1        2 
  18  chr18_64386837     AKia    G    C        0      0        2 
  18  chr18_64386837     AOna    G    C        0      0        2 
  18  chr18_64386837     ASom    G    C        0      0        2 
  18  chr18_64386837     HCab    G    C        0      0        2 
  18  chr18_64386837     HPrz    G    C        0      0        2 
  18  chr18_64386837     ZBoe    G    C        0      0        2 
  18  chr18_64386837     ZGre    G    C        0      0        2 
  18  chr18_64386837     ZHar    G    C        0      0        2 
  18  chr18_64386837   Sample    G    C        0      0        2 
  18  chr18_64444430     AAsi    T    A        0      0        2 
  18  chr18_64444430     AKia    T    A        0      0        2 
  18  chr18_64444430     AOna    T    A        0      0        2 
  18  chr18_64444430     ASom    T    A        0      0        2 
  18  chr18_64444430     HCab    T    A        1      2        2 
  18  chr18_64444430     HPrz    T    A        1      2        2 
  18  chr18_64444430     ZBoe    T    A        0      0        2 
  18  chr18_64444430     ZGre    T    A        0      0        2 
  18  chr18_64444430     ZHar    T    A        0      0        2 
  18  chr18_64444430   Sample    T    A        0      0        2 
  18  chr18_64489076     AAsi    C    A        0      0        2 
  18  chr18_64489076     AKia    C    A        0      0        2 
  18  chr18_64489076     AOna    C    A        0      0        2 
  18  chr18_64489076     ASom    C    A      0.5      1        2 
  18  chr18_64489076     HCab    C    A        0      0        2 
  18  chr18_64489076     HPrz    C    A        0      0        2 
  18  chr18_64489076     ZBoe    C    A        0      0        2 
  18  chr18_64489076     ZGre    C    A        0      0        2 
  18  chr18_64489076     ZHar    C    A        0      0        2 
  18  chr18_64489076   Sample    C    A        1      2        2 
  18  chr18_64509846     AAsi    T    G        0      0        2 
  18  chr18_64509846     AKia    T    G        0      0        2 
  18  chr18_64509846     AOna    T    G        0      0        2 
  18  chr18_64509846     ASom    T    G        0      0        2 
  18  chr18_64509846     HCab    T    G      0.5      1        2 
  18  chr18_64509846     HPrz    T    G        0      0        2 
  18  chr18_64509846     ZBoe    T    G        0      0        2 
  18  chr18_64509846     ZGre    T    G        0      0        2 
  18  chr18_64509846     ZHar    T    G        0      0        2 
  18  chr18_64509846   Sample    T    G        0      0        2 
  18  chr18_64557945     AAsi    G    C        0      0        2 
  18  chr18_64557945     AKia    G    C        0      0        2 
  18  chr18_64557945     AOna    G    C        0      0        2 
  18  chr18_64557945     ASom    G    C        0      0        2 
  18  chr18_64557945     HCab    G    C      0.5      1        2 
  18  chr18_64557945     HPrz    G    C        0      0        2 
  18  chr18_64557945     ZBoe    G    C        0      0        2 
  18  chr18_64557945     ZGre    G    C        0      0        2 
  18  chr18_64557945     ZHar    G    C        0      0        2 
  18  chr18_64557945   Sample    G    C        0      0        2 
  18  chr18_64569429     AAsi    A    T        0      0        2 
  18  chr18_64569429     AKia    A    T        0      0        2 
  18  chr18_64569429     AOna    A    T        0      0        2 
  18  chr18_64569429     ASom    A    T        0      0        2 
  18  chr18_64569429     HCab    A    T        0      0        2 
  18  chr18_64569429     HPrz    A    T        1      2        2 
  18  chr18_64569429     ZBoe    A    T        0      0        2 
  18  chr18_64569429     ZGre    A    T        0      0        2 
  18  chr18_64569429     ZHar    A    T        0      0        2 
  18  chr18_64569429   Sample    A    T        0      0        2 
  18  chr18_64570420     AAsi    C    A        0      0        2 
  18  chr18_64570420     AKia    C    A        0      0        2 
  18  chr18_64570420     AOna    C    A        0      0        2 
  18  chr18_64570420     ASom    C    A        0      0        2 
  18  chr18_64570420     HCab    C    A        1      2        2 
  18  chr18_64570420     HPrz    C    A        1      2        2 
  18  chr18_64570420     ZBoe    C    A        0      0        2 
  18  chr18_64570420     ZGre    C    A        0      0        2 
  18  chr18_64570420     ZHar    C    A        0      0        2 
  18  chr18_64570420   Sample    C    A        0      0        2 
  18  chr18_64576308     AAsi    C    A        0      0        2 
  18  chr18_64576308     AKia    C    A        1      2        2 
  18  chr18_64576308     AOna    C    A      0.5      1        2 
  18  chr18_64576308     ASom    C    A        0      0        2 
  18  chr18_64576308     HCab    C    A        0      0        2 
  18  chr18_64576308     HPrz    C    A        0      0        2 
  18  chr18_64576308     ZBoe    C    A        0      0        2 
  18  chr18_64576308     ZGre    C    A        0      0        2 
  18  chr18_64576308     ZHar    C    A        0      0        2 
  18  chr18_64576308   Sample    C    A        0      0        2 
  18  chr18_64582378     AAsi    C    G        0      0        2 
  18  chr18_64582378     AKia    C    G        0      0        2 
  18  chr18_64582378     AOna    C    G        0      0        2 
  18  chr18_64582378     ASom    C    G        0      0        2 
  18  chr18_64582378     HCab    C    G        0      0        2 
  18  chr18_64582378     HPrz    C    G      0.5      1        2 
  18  chr18_64582378     ZBoe    C    G        0      0        2 
  18  chr18_64582378     ZGre    C    G        0      0        2 
  18  chr18_64582378     ZHar    C    G        0      0        2 
  18  chr18_64582378   Sample    C    G        0      0        2 
  18  chr18_64619890     AAsi    G    T      0.5      1        2 
  18  chr18_64619890     AKia    G    T        0      0        2 
  18  chr18_64619890     AOna    G    T        0      0        2 
  18  chr18_64619890     ASom    G    T      0.5      1        2 
  18  chr18_64619890     HCab    G    T        0      0        2 
  18  chr18_64619890     HPrz    G    T        0      0        2 
  18  chr18_64619890     ZBoe    G    T        0      0        2 
  18  chr18_64619890     ZGre    G    T        0      0        2 
  18  chr18_64619890     ZHar    G    T        0      0        2 
  18  chr18_64619890   Sample    G    T        1      2        2 
  18  chr18_64620557     AAsi    G    C        0      0        2 
  18  chr18_64620557     AKia    G    C        0      0        2 
  18  chr18_64620557     AOna    G    C        0      0        2 
  18  chr18_64620557     ASom    G    C        0      0        2 
  18  chr18_64620557     HCab    G    C        0      0        2 
  18  chr18_64620557     HPrz    G    C        0      0        2 
  18  chr18_64620557     ZBoe    G    C        0      0        2 
  18  chr18_64620557     ZGre    G    C        1      2        2 
  18  chr18_64620557     ZHar    G    C        0      0        2 
  18  chr18_64620557   Sample    G    C        0      0        2 
  18  chr18_64643189     AAsi    C    G        0      0        2 
  18  chr18_64643189     AKia    C    G        0      0        2 
  18  chr18_64643189     AOna    C    G      0.5      1        2 
  18  chr18_64643189     ASom    C    G        0      0        2 
  18  chr18_64643189     HCab    C    G        0      0        2 
  18  chr18_64643189     HPrz    C    G        0      0        2 
  18  chr18_64643189     ZBoe    C    G        0      0        2 
  18  chr18_64643189     ZGre    C    G        0      0        2 
  18  chr18_64643189     ZHar    C    G        0      0        2 
  18  chr18_64643189   Sample    C    G        0      0        2 
  18  chr18_64663826     AAsi    T    G        0      0        2 
  18  chr18_64663826     AKia    T    G        0      0        2 
  18  chr18_64663826     AOna    T    G      0.5      1        2 
  18  chr18_64663826     ASom    T    G        0      0        2 
  18  chr18_64663826     HCab    T    G        0      0        2 
  18  chr18_64663826     HPrz    T    G        0      0        2 
  18  chr18_64663826     ZBoe    T    G        0      0        2 
  18  chr18_64663826     ZGre    T    G        0      0        2 
  18  chr18_64663826     ZHar    T    G        0      0        2 
  18  chr18_64663826   Sample    T    G        0      0        2 
  18  chr18_64672022     AAsi    A    C        0      0        2 
  18  chr18_64672022     AKia    A    C        0      0        2 
  18  chr18_64672022     AOna    A    C        0      0        2 
  18  chr18_64672022     ASom    A    C        0      0        2 
  18  chr18_64672022     HCab    A    C        0      0        2 
  18  chr18_64672022     HPrz    A    C        0      0        2 
  18  chr18_64672022     ZBoe    A    C      0.5      1        2 
  18  chr18_64672022     ZGre    A    C        0      0        2 
  18  chr18_64672022     ZHar    A    C        0      0        2 
  18  chr18_64672022   Sample    A    C        0      0        2 
  18  chr18_64672032     AAsi    A    C        0      0        2 
  18  chr18_64672032     AKia    A    C        0      0        2 
  18  chr18_64672032     AOna    A    C        0      0        2 
  18  chr18_64672032     ASom    A    C        0      0        2 
  18  chr18_64672032     HCab    A    C      0.5      1        2 
  18  chr18_64672032     HPrz    A    C        1      2        2 
  18  chr18_64672032     ZBoe    A    C        0      0        2 
  18  chr18_64672032     ZGre    A    C        0      0        2 
  18  chr18_64672032     ZHar    A    C        0      0        2 
  18  chr18_64672032   Sample    A    C        0      0        2 
  18  chr18_64678766     AAsi    C    A        0      0        2 
  18  chr18_64678766     AKia    C    A        0      0        2 
  18  chr18_64678766     AOna    C    A        0      0        2 
  18  chr18_64678766     ASom    C    A        0      0        2 
  18  chr18_64678766     HCab    C    A      0.5      1        2 
  18  chr18_64678766     HPrz    C    A        0      0        2 
  18  chr18_64678766     ZBoe    C    A        0      0        2 
  18  chr18_64678766     ZGre    C    A        0      0        2 
  18  chr18_64678766     ZHar    C    A        0      0        2 
  18  chr18_64678766   Sample    C    A        0      0        2 
  18  chr18_64685371     AAsi    T    G        0      0        2 
  18  chr18_64685371     AKia    T    G        0      0        2 
  18  chr18_64685371     AOna    T    G        0      0        2 
  18  chr18_64685371     ASom    T    G        0      0        2 
  18  chr18_64685371     HCab    T    G      0.5      1        2 
  18  chr18_64685371     HPrz    T    G        0      0        2 
  18  chr18_64685371     ZBoe    T    G        0      0        2 
  18  chr18_64685371     ZGre    T    G        0      0        2 
  18  chr18_64685371     ZHar    T    G        0      0        2 
  18  chr18_64685371   Sample    T    G        0      0        2 
  18  chr18_64687889     AAsi    C    A      0.5      1        2 
  18  chr18_64687889     AKia    C    A        0      0        2 
  18  chr18_64687889     AOna    C    A        0      0        2 
  18  chr18_64687889     ASom    C    A        0      0        2 
  18  chr18_64687889     HCab    C    A        0      0        2 
  18  chr18_64687889     HPrz    C    A        0      0        2 
  18  chr18_64687889     ZBoe    C    A        0      0        2 
  18  chr18_64687889     ZGre    C    A        0      0        2 
  18  chr18_64687889     ZHar    C    A        0      0        2 
  18  chr18_64687889   Sample    C    A        0      0        2 
  18  chr18_64698124     AAsi    C    G        0      0        2 
  18  chr18_64698124     AKia    C    G      0.5      1        2 
  18  chr18_64698124     AOna    C    G        0      0        2 
  18  chr18_64698124     ASom    C    G        0      0        2 
  18  chr18_64698124     HCab    C    G        0      0        2 
  18  chr18_64698124     HPrz    C    G        0      0        2 
  18  chr18_64698124     ZBoe    C    G        0      0        2 
  18  chr18_64698124     ZGre    C    G        0      0        2 
  18  chr18_64698124     ZHar    C    G        0      0        2 
  18  chr18_64698124   Sample    C    G        0      0        2 
  18  chr18_64711319     AAsi    T    A        0      0        2 
  18  chr18_64711319     AKia    T    A        0      0        2 
  18  chr18_64711319     AOna    T    A        0      0        2 
  18  chr18_64711319     ASom    T    A        0      0        2 
  18  chr18_64711319     HCab    T    A        1      2        2 
  18  chr18_64711319     HPrz    T    A        1      2        2 
  18  chr18_64711319     ZBoe    T    A        0      0        2 
  18  chr18_64711319     ZGre    T    A        0      0        2 
  18  chr18_64711319     ZHar    T    A        0      0        2 
  18  chr18_64711319   Sample    T    A        0      0        2 
  18  chr18_64721905     AAsi    G    C        0      0        2 
  18  chr18_64721905     AKia    G    C      0.5      1        2 
  18  chr18_64721905     AOna    G    C        0      0        2 
  18  chr18_64721905     ASom    G    C        0      0        2 
  18  chr18_64721905     HCab    G    C        0      0        2 
  18  chr18_64721905     HPrz    G    C        0      0        2 
  18  chr18_64721905     ZBoe    G    C        0      0        2 
  18  chr18_64721905     ZGre    G    C        0      0        2 
  18  chr18_64721905     ZHar    G    C        0      0        2 
  18  chr18_64721905   Sample    G    C        0      0        2 
  18  chr18_64743128     AAsi    T    G        0      0        2 
  18  chr18_64743128     AKia    T    G        0      0        2 
  18  chr18_64743128     AOna    T    G        0      0        2 
  18  chr18_64743128     ASom    T    G      0.5      1        2 
  18  chr18_64743128     HCab    T    G        0      0        2 
  18  chr18_64743128     HPrz    T    G        0      0        2 
  18  chr18_64743128     ZBoe    T    G        0      0        2 
  18  chr18_64743128     ZGre    T    G        0      0        2 
  18  chr18_64743128     ZHar    T    G        0      0        2 
  18  chr18_64743128   Sample    T    G        0      0        2 
  18  chr18_64744064     AAsi    C    G        0      0        2 
  18  chr18_64744064     AKia    C    G        0      0        2 
  18  chr18_64744064     AOna    C    G        0      0        2 
  18  chr18_64744064     ASom    C    G        0      0        2 
  18  chr18_64744064     HCab    C    G        0      0        2 
  18  chr18_64744064     HPrz    C    G        0      0        2 
  18  chr18_64744064     ZBoe    C    G      0.5      1        2 
  18  chr18_64744064     ZGre    C    G        0      0        2 
  18  chr18_64744064     ZHar    C    G        0      0        2 
  18  chr18_64744064   Sample    C    G        0      0        2 
  18  chr18_64749761     AAsi    C    A        0      0        2 
  18  chr18_64749761     AKia    C    A        0      0        2 
  18  chr18_64749761     AOna    C    A        0      0        2 
  18  chr18_64749761     ASom    C    A        0      0        2 
  18  chr18_64749761     HCab    C    A        0      0        2 
  18  chr18_64749761     HPrz    C    A      0.5      1        2 
  18  chr18_64749761     ZBoe    C    A        0      0        2 
  18  chr18_64749761     ZGre    C    A        0      0        2 
  18  chr18_64749761     ZHar    C    A        0      0        2 
  18  chr18_64749761   Sample    C    A        0      0        2 
  18  chr18_64756248     AAsi    T    G        0      0        2 
  18  chr18_64756248     AKia    T    G        0      0        2 
  18  chr18_64756248     AOna    T    G        0      0        2 
  18  chr18_64756248     ASom    T    G        0      0        2 
  18  chr18_64756248     HCab    T    G        1      2        2 
  18  chr18_64756248     HPrz    T    G        1      2        2 
  18  chr18_64756248     ZBoe    T    G        0      0        2 
  18  chr18_64756248     ZGre    T    G        0      0        2 
  18  chr18_64756248     ZHar    T    G        0      0        2 
  18  chr18_64756248   Sample    T    G        0      0        2 
  18  chr18_64765574     AAsi    C    A        0      0        2 
  18  chr18_64765574     AKia    C    A        0      0        2 
  18  chr18_64765574     AOna    C    A        0      0        2 
  18  chr18_64765574     ASom    C    A        0      0        2 
  18  chr18_64765574     HCab    C    A        1      2        2 
  18  chr18_64765574     HPrz    C    A        1      2        2 
  18  chr18_64765574     ZBoe    C    A        0      0        2 
  18  chr18_64765574     ZGre    C    A        0      0        2 
  18  chr18_64765574     ZHar    C    A        0      0        2 
  18  chr18_64765574   Sample    C    A        0      0        2 
  18  chr18_64769116     AAsi    C    G        0      0        2 
  18  chr18_64769116     AKia    C    G        0      0        2 
  18  chr18_64769116     AOna    C    G        0      0        2 
  18  chr18_64769116     ASom    C    G        0      0        2 
  18  chr18_64769116     HCab    C    G        1      2        2 
  18  chr18_64769116     HPrz    C    G        1      2        2 
  18  chr18_64769116     ZBoe    C    G        0      0        2 
  18  chr18_64769116     ZGre    C    G        0      0        2 
  18  chr18_64769116     ZHar    C    G        0      0        2 
  18  chr18_64769116   Sample    C    G        0      0        2 
  18  chr18_64777590     AAsi    G    C        0      0        2 
  18  chr18_64777590     AKia    G    C        0      0        2 
  18  chr18_64777590     AOna    G    C        0      0        2 
  18  chr18_64777590     ASom    G    C        0      0        2 
  18  chr18_64777590     HCab    G    C      0.5      1        2 
  18  chr18_64777590     HPrz    G    C        0      0        2 
  18  chr18_64777590     ZBoe    G    C        0      0        2 
  18  chr18_64777590     ZGre    G    C        0      0        2 
  18  chr18_64777590     ZHar    G    C        0      0        2 
  18  chr18_64777590   Sample    G    C        0      0        2 
  18  chr18_64780188     AAsi    A    C        0      0        2 
  18  chr18_64780188     AKia    A    C        0      0        2 
  18  chr18_64780188     AOna    A    C      0.5      1        2 
  18  chr18_64780188     ASom    A    C        0      0        2 
  18  chr18_64780188     HCab    A    C        0      0        2 
  18  chr18_64780188     HPrz    A    C        0      0        2 
  18  chr18_64780188     ZBoe    A    C        0      0        2 
  18  chr18_64780188     ZGre    A    C        0      0        2 
  18  chr18_64780188     ZHar    A    C        0      0        2 
  18  chr18_64780188   Sample    A    C        0      0        2 
  18  chr18_64793426     AAsi    T    A        0      0        2 
  18  chr18_64793426     AKia    T    A        0      0        2 
  18  chr18_64793426     AOna    T    A        0      0        2 
  18  chr18_64793426     ASom    T    A        0      0        2 
  18  chr18_64793426     HCab    T    A        0      0        2 
  18  chr18_64793426     HPrz    T    A        0      0        2 
  18  chr18_64793426     ZBoe    T    A        0      0        2 
  18  chr18_64793426     ZGre    T    A      0.5      1        2 
  18  chr18_64793426     ZHar    T    A        0      0        2 
  18  chr18_64793426   Sample    T    A        0      0        2 
  18  chr18_64827719     AAsi    A    C        0      0        2 
  18  chr18_64827719     AKia    A    C        0      0        2 
  18  chr18_64827719     AOna    A    C      0.5      1        2 
  18  chr18_64827719     ASom    A    C        0      0        2 
  18  chr18_64827719     HCab    A    C        0      0        2 
  18  chr18_64827719     HPrz    A    C        0      0        2 
  18  chr18_64827719     ZBoe    A    C        0      0        2 
  18  chr18_64827719     ZGre    A    C        0      0        2 
  18  chr18_64827719     ZHar    A    C        0      0        2 
  18  chr18_64827719   Sample    A    C        0      0        2 
  18  chr18_64876257     AAsi    A    T        0      0        2 
  18  chr18_64876257     AKia    A    T        0      0        2 
  18  chr18_64876257     AOna    A    T        0      0        2 
  18  chr18_64876257     ASom    A    T        0      0        2 
  18  chr18_64876257     HCab    A    T        0      0        2 
  18  chr18_64876257     HPrz    A    T        0      0        2 
  18  chr18_64876257     ZBoe    A    T        0      0        2 
  18  chr18_64876257     ZGre    A    T      0.5      1        2 
  18  chr18_64876257     ZHar    A    T        0      0        2 
  18  chr18_64876257   Sample    A    T        0      0        2 
  18  chr18_64880973     AAsi    T    G        0      0        2 
  18  chr18_64880973     AKia    T    G        0      0        2 
  18  chr18_64880973     AOna    T    G      0.5      1        2 
  18  chr18_64880973     ASom    T    G        0      0        2 
  18  chr18_64880973     HCab    T    G        0      0        2 
  18  chr18_64880973     HPrz    T    G        0      0        2 
  18  chr18_64880973     ZBoe    T    G        0      0        2 
  18  chr18_64880973     ZGre    T    G        0      0        2 
  18  chr18_64880973     ZHar    T    G        0      0        2 
  18  chr18_64880973   Sample    T    G        0      0        2 
  18  chr18_64890918     AAsi    T    G        0      0        2 
  18  chr18_64890918     AKia    T    G        0      0        2 
  18  chr18_64890918     AOna    T    G        0      0        2 
  18  chr18_64890918     ASom    T    G        0      0        2 
  18  chr18_64890918     HCab    T    G        0      0        2 
  18  chr18_64890918     HPrz    T    G        0      0        2 
  18  chr18_64890918     ZBoe    T    G        0      0        2 
  18  chr18_64890918     ZGre    T    G      0.5      1        2 
  18  chr18_64890918     ZHar    T    G        0      0        2 
  18  chr18_64890918   Sample    T    G        0      0        2 
  18  chr18_64898554     AAsi    T    G        0      0        2 
  18  chr18_64898554     AKia    T    G      0.5      1        2 
  18  chr18_64898554     AOna    T    G        0      0        2 
  18  chr18_64898554     ASom    T    G        0      0        2 
  18  chr18_64898554     HCab    T    G        0      0        2 
  18  chr18_64898554     HPrz    T    G        0      0        2 
  18  chr18_64898554     ZBoe    T    G        0      0        2 
  18  chr18_64898554     ZGre    T    G        0      0        2 
  18  chr18_64898554     ZHar    T    G        0      0        2 
  18  chr18_64898554   Sample    T    G        0      0        2 
  18  chr18_64901326     AAsi    A    T        0      0        2 
  18  chr18_64901326     AKia    A    T        0      0        2 
  18  chr18_64901326     AOna    A    T        0      0        2 
  18  chr18_64901326     ASom    A    T        0      0        2 
  18  chr18_64901326     HCab    A    T        0      0        2 
  18  chr18_64901326     HPrz    A    T        0      0        2 
  18  chr18_64901326     ZBoe    A    T        1      2        2 
  18  chr18_64901326     ZGre    A    T        1      2        2 
  18  chr18_64901326     ZHar    A    T        1      2        2 
  18  chr18_64901326   Sample    A    T        0      0        2 
  18  chr18_64940180     AAsi    C    A        0      0        2 
  18  chr18_64940180     AKia    C    A        0      0        2 
  18  chr18_64940180     AOna    C    A        0      0        2 
  18  chr18_64940180     ASom    C    A        0      0        2 
  18  chr18_64940180     HCab    C    A        0      0        2 
  18  chr18_64940180     HPrz    C    A        0      0        2 
  18  chr18_64940180     ZBoe    C    A        1      2        2 
  18  chr18_64940180     ZGre    C    A        0      0        2 
  18  chr18_64940180     ZHar    C    A        0      0        2 
  18  chr18_64940180   Sample    C    A        0      0        2 
  18  chr18_64940894     AAsi    G    C        0      0        2 
  18  chr18_64940894     AKia    G    C        0      0        2 
  18  chr18_64940894     AOna    G    C        0      0        2 
  18  chr18_64940894     ASom    G    C        0      0        2 
  18  chr18_64940894     HCab    G    C        0      0        2 
  18  chr18_64940894     HPrz    G    C        0      0        2 
  18  chr18_64940894     ZBoe    G    C      0.5      1        2 
  18  chr18_64940894     ZGre    G    C        0      0        2 
  18  chr18_64940894     ZHar    G    C        0      0        2 
  18  chr18_64940894   Sample    G    C        0      0        2 
  18  chr18_64947859     AAsi    A    T        0      0        2 
  18  chr18_64947859     AKia    A    T        0      0        2 
  18  chr18_64947859     AOna    A    T      0.5      1        2 
  18  chr18_64947859     ASom    A    T        0      0        2 
  18  chr18_64947859     HCab    A    T        0      0        2 
  18  chr18_64947859     HPrz    A    T        0      0        2 
  18  chr18_64947859     ZBoe    A    T        0      0        2 
  18  chr18_64947859     ZGre    A    T        0      0        2 
  18  chr18_64947859     ZHar    A    T        0      0        2 
  18  chr18_64947859   Sample    A    T        0      0        2 
  18  chr18_65021972     AAsi    A    C      0.5      1        2 
  18  chr18_65021972     AKia    A    C        0      0        2 
  18  chr18_65021972     AOna    A    C        0      0        2 
  18  chr18_65021972     ASom    A    C        1      2        2 
  18  chr18_65021972     HCab    A    C        1      2        2 
  18  chr18_65021972     HPrz    A    C        1      2        2 
  18  chr18_65021972     ZBoe    A    C        0      0        2 
  18  chr18_65021972     ZGre    A    C        0      0        2 
  18  chr18_65021972     ZHar    A    C        0      0        2 
  18  chr18_65021972   Sample    A    C        1      2        2 
  18  chr18_65050454     AAsi    T    G        0      0        2 
  18  chr18_65050454     AKia    T    G        1      2        2 
  18  chr18_65050454     AOna    T    G        0      0        2 
  18  chr18_65050454     ASom    T    G        0      0        2 
  18  chr18_65050454     HCab    T    G        0      0        2 
  18  chr18_65050454     HPrz    T    G        0      0        2 
  18  chr18_65050454     ZBoe    T    G        0      0        2 
  18  chr18_65050454     ZGre    T    G        0      0        2 
  18  chr18_65050454     ZHar    T    G        0      0        2 
  18  chr18_65050454   Sample    T    G        0      0        2 
  18  chr18_65051627     AAsi    C    A        0      0        2 
  18  chr18_65051627     AKia    C    A        1      2        2 
  18  chr18_65051627     AOna    C    A        0      0        2 
  18  chr18_65051627     ASom    C    A        0      0        2 
  18  chr18_65051627     HCab    C    A        0      0        2 
  18  chr18_65051627     HPrz    C    A        0      0        2 
  18  chr18_65051627     ZBoe    C    A        0      0        2 
  18  chr18_65051627     ZGre    C    A        0      0        2 
  18  chr18_65051627     ZHar    C    A        0      0        2 
  18  chr18_65051627   Sample    C    A        0      0        2 
  18  chr18_65071006     AAsi    A    T        0      0        2 
  18  chr18_65071006     AKia    A    T        0      0        2 
  18  chr18_65071006     AOna    A    T        0      0        2 
  18  chr18_65071006     ASom    A    T        0      0        2 
  18  chr18_65071006     HCab    A    T        0      0        2 
  18  chr18_65071006     HPrz    A    T      0.5      1        2 
  18  chr18_65071006     ZBoe    A    T        0      0        2 
  18  chr18_65071006     ZGre    A    T        0      0        2 
  18  chr18_65071006     ZHar    A    T        0      0        2 
  18  chr18_65071006   Sample    A    T        0      0        2 
  18  chr18_65091320     AAsi    T    G        1      2        2 
  18  chr18_65091320     AKia    T    G        0      0        2 
  18  chr18_65091320     AOna    T    G        0      0        2 
  18  chr18_65091320     ASom    T    G        1      2        2 
  18  chr18_65091320     HCab    T    G        0      0        2 
  18  chr18_65091320     HPrz    T    G        0      0        2 
  18  chr18_65091320     ZBoe    T    G        0      0        2 
  18  chr18_65091320     ZGre    T    G        0      0        2 
  18  chr18_65091320     ZHar    T    G        0      0        2 
  18  chr18_65091320   Sample    T    G        1      2        2 
  18  chr18_65097895     AAsi    A    C        0      0        2 
  18  chr18_65097895     AKia    A    C        0      0        2 
  18  chr18_65097895     AOna    A    C      0.5      1        2 
  18  chr18_65097895     ASom    A    C        0      0        2 
  18  chr18_65097895     HCab    A    C        0      0        2 
  18  chr18_65097895     HPrz    A    C        0      0        2 
  18  chr18_65097895     ZBoe    A    C        0      0        2 
  18  chr18_65097895     ZGre    A    C        0      0        2 
  18  chr18_65097895     ZHar    A    C        0      0        2 
  18  chr18_65097895   Sample    A    C        0      0        2 
  18  chr18_65103773     AAsi    T    A        0      0        2 
  18  chr18_65103773     AKia    T    A        1      2        2 
  18  chr18_65103773     AOna    T    A        1      2        2 
  18  chr18_65103773     ASom    T    A        0      0        2 
  18  chr18_65103773     HCab    T    A        0      0        2 
  18  chr18_65103773     HPrz    T    A        0      0        2 
  18  chr18_65103773     ZBoe    T    A        0      0        2 
  18  chr18_65103773     ZGre    T    A        0      0        2 
  18  chr18_65103773     ZHar    T    A        0      0        2 
  18  chr18_65103773   Sample    T    A        0      0        2 
  18  chr18_65121851     AAsi    G    T        0      0        2 
  18  chr18_65121851     AKia    G    T        0      0        2 
  18  chr18_65121851     AOna    G    T        0      0        2 
  18  chr18_65121851     ASom    G    T        0      0        2 
  18  chr18_65121851     HCab    G    T        0      0        2 
  18  chr18_65121851     HPrz    G    T        0      0        2 
  18  chr18_65121851     ZBoe    G    T        0      0        2 
  18  chr18_65121851     ZGre    G    T        1      2        2 
  18  chr18_65121851     ZHar    G    T        0      0        2 
  18  chr18_65121851   Sample    G    T        0      0        2 
  18  chr18_65128578     AAsi    C    A        0      0        2 
  18  chr18_65128578     AKia    C    A        0      0        2 
  18  chr18_65128578     AOna    C    A        0      0        2 
  18  chr18_65128578     ASom    C    A        0      0        2 
  18  chr18_65128578     HCab    C    A        1      2        2 
  18  chr18_65128578     HPrz    C    A        1      2        2 
  18  chr18_65128578     ZBoe    C    A        0      0        2 
  18  chr18_65128578     ZGre    C    A        0      0        2 
  18  chr18_65128578     ZHar    C    A        0      0        2 
  18  chr18_65128578   Sample    C    A        0      0        2 
  18  chr18_65137668     AAsi    G    T        0      0        2 
  18  chr18_65137668     AKia    G    T        0      0        2 
  18  chr18_65137668     AOna    G    T        0      0        2 
  18  chr18_65137668     ASom    G    T        0      0        2 
  18  chr18_65137668     HCab    G    T        0      0        2 
  18  chr18_65137668     HPrz    G    T        0      0        2 
  18  chr18_65137668     ZBoe    G    T        0      0        2 
  18  chr18_65137668     ZGre    G    T        0      0        2 
  18  chr18_65137668     ZHar    G    T      0.5      1        2 
  18  chr18_65137668   Sample    G    T        0      0        2 
  18  chr18_65169777     AAsi    G    T        0      0        2 
  18  chr18_65169777     AKia    G    T        0      0        2 
  18  chr18_65169777     AOna    G    T        0      0        2 
  18  chr18_65169777     ASom    G    T      0.5      1        2 
  18  chr18_65169777     HCab    G    T        0      0        2 
  18  chr18_65169777     HPrz    G    T        0      0        2 
  18  chr18_65169777     ZBoe    G    T        0      0        2 
  18  chr18_65169777     ZGre    G    T        0      0        2 
  18  chr18_65169777     ZHar    G    T        0      0        2 
  18  chr18_65169777   Sample    G    T        0      0        2 
  18  chr18_65174186     AAsi    A    T        0      0        2 
  18  chr18_65174186     AKia    A    T        0      0        2 
  18  chr18_65174186     AOna    A    T        0      0        2 
  18  chr18_65174186     ASom    A    T      0.5      1        2 
  18  chr18_65174186     HCab    A    T        0      0        2 
  18  chr18_65174186     HPrz    A    T        0      0        2 
  18  chr18_65174186     ZBoe    A    T        0      0        2 
  18  chr18_65174186     ZGre    A    T        0      0        2 
  18  chr18_65174186     ZHar    A    T        0      0        2 
  18  chr18_65174186   Sample    A    T        0      0        2 
  18  chr18_65179609     AAsi    T    G        0      0        2 
  18  chr18_65179609     AKia    T    G        0      0        2 
  18  chr18_65179609     AOna    T    G        0      0        2 
  18  chr18_65179609     ASom    T    G        0      0        2 
  18  chr18_65179609     HCab    T    G        0      0        2 
  18  chr18_65179609     HPrz    T    G      0.5      1        2 
  18  chr18_65179609     ZBoe    T    G        0      0        2 
  18  chr18_65179609     ZGre    T    G        0      0        2 
  18  chr18_65179609     ZHar    T    G        0      0        2 
  18  chr18_65179609   Sample    T    G        0      0        2 
  18  chr18_65225160     AAsi    G    C        0      0        2 
  18  chr18_65225160     AKia    G    C        0      0        2 
  18  chr18_65225160     AOna    G    C        0      0        2 
  18  chr18_65225160     ASom    G    C        0      0        2 
  18  chr18_65225160     HCab    G    C        1      2        2 
  18  chr18_65225160     HPrz    G    C        1      2        2 
  18  chr18_65225160     ZBoe    G    C        0      0        2 
  18  chr18_65225160     ZGre    G    C        0      0        2 
  18  chr18_65225160     ZHar    G    C        0      0        2 
  18  chr18_65225160   Sample    G    C        0      0        2 
  18  chr18_65231967     AAsi    C    A        0      0        2 
  18  chr18_65231967     AKia    C    A      0.5      1        2 
  18  chr18_65231967     AOna    C    A      0.5      1        2 
  18  chr18_65231967     ASom    C    A        0      0        2 
  18  chr18_65231967     HCab    C    A        0      0        2 
  18  chr18_65231967     HPrz    C    A        0      0        2 
  18  chr18_65231967     ZBoe    C    A        0      0        2 
  18  chr18_65231967     ZGre    C    A        0      0        2 
  18  chr18_65231967     ZHar    C    A        0      0        2 
  18  chr18_65231967   Sample    C    A        0      0        2 
  18  chr18_65255568     AAsi    G    C        0      0        2 
  18  chr18_65255568     AKia    G    C        1      2        2 
  18  chr18_65255568     AOna    G    C      0.5      1        2 
  18  chr18_65255568     ASom    G    C        0      0        2 
  18  chr18_65255568     HCab    G    C        0      0        2 
  18  chr18_65255568     HPrz    G    C        0      0        2 
  18  chr18_65255568     ZBoe    G    C        0      0        2 
  18  chr18_65255568     ZGre    G    C        0      0        2 
  18  chr18_65255568     ZHar    G    C        0      0        2 
  18  chr18_65255568   Sample    G    C        0      0        2 
  18  chr18_65256252     AAsi    T    A        0      0        2 
  18  chr18_65256252     AKia    T    A        0      0        2 
  18  chr18_65256252     AOna    T    A        0      0        2 
  18  chr18_65256252     ASom    T    A        0      0        2 
  18  chr18_65256252     HCab    T    A        0      0        2 
  18  chr18_65256252     HPrz    T    A      0.5      1        2 
  18  chr18_65256252     ZBoe    T    A        0      0        2 
  18  chr18_65256252     ZGre    T    A        0      0        2 
  18  chr18_65256252     ZHar    T    A        0      0        2 
  18  chr18_65256252   Sample    T    A        0      0        2 
  18  chr18_65271249     AAsi    A    C        0      0        2 
  18  chr18_65271249     AKia    A    C        0      0        2 
  18  chr18_65271249     AOna    A    C        0      0        2 
  18  chr18_65271249     ASom    A    C        0      0        2 
  18  chr18_65271249     HCab    A    C        0      0        2 
  18  chr18_65271249     HPrz    A    C        0      0        2 
  18  chr18_65271249     ZBoe    A    C        0      0        2 
  18  chr18_65271249     ZGre    A    C        0      0        2 
  18  chr18_65271249     ZHar    A    C      0.5      1        2 
  18  chr18_65271249   Sample    A    C        0      0        2 
  18  chr18_65271465     AAsi    T    G        0      0        2 
  18  chr18_65271465     AKia    T    G        0      0        2 
  18  chr18_65271465     AOna    T    G        0      0        2 
  18  chr18_65271465     ASom    T    G        0      0        2 
  18  chr18_65271465     HCab    T    G        0      0        2 
  18  chr18_65271465     HPrz    T    G        0      0        2 
  18  chr18_65271465     ZBoe    T    G        0      0        2 
  18  chr18_65271465     ZGre    T    G        0      0        2 
  18  chr18_65271465     ZHar    T    G        1      2        2 
  18  chr18_65271465   Sample    T    G        0      0        2 
  18  chr18_65285590     AAsi    G    C        0      0        2 
  18  chr18_65285590     AKia    G    C        0      0        2 
  18  chr18_65285590     AOna    G    C        0      0        2 
  18  chr18_65285590     ASom    G    C        0      0        2 
  18  chr18_65285590     HCab    G    C        1      2        2 
  18  chr18_65285590     HPrz    G    C        0      0        2 
  18  chr18_65285590     ZBoe    G    C        0      0        2 
  18  chr18_65285590     ZGre    G    C        0      0        2 
  18  chr18_65285590     ZHar    G    C        0      0        2 
  18  chr18_65285590   Sample    G    C        0      0        2 
  18  chr18_65288413     AAsi    T    A        0      0        2 
  18  chr18_65288413     AKia    T    A        0      0        2 
  18  chr18_65288413     AOna    T    A        0      0        2 
  18  chr18_65288413     ASom    T    A        0      0        2 
  18  chr18_65288413     HCab    T    A        0      0        2 
  18  chr18_65288413     HPrz    T    A        0      0        2 
  18  chr18_65288413     ZBoe    T    A      0.5      1        2 
  18  chr18_65288413     ZGre    T    A        0      0        2 
  18  chr18_65288413     ZHar    T    A        0      0        2 
  18  chr18_65288413   Sample    T    A        0      0        2 
  18  chr18_65290097     AAsi    G    C        0      0        2 
  18  chr18_65290097     AKia    G    C        0      0        2 
  18  chr18_65290097     AOna    G    C        0      0        2 
  18  chr18_65290097     ASom    G    C        0      0        2 
  18  chr18_65290097     HCab    G    C        0      0        2 
  18  chr18_65290097     HPrz    G    C        0      0        2 
  18  chr18_65290097     ZBoe    G    C        0      0        2 
  18  chr18_65290097     ZGre    G    C        0      0        2 
  18  chr18_65290097     ZHar    G    C      0.5      1        2 
  18  chr18_65290097   Sample    G    C        0      0        2 
  18  chr18_65294384     AAsi    A    T        0      0        2 
  18  chr18_65294384     AKia    A    T        0      0        2 
  18  chr18_65294384     AOna    A    T        0      0        2 
  18  chr18_65294384     ASom    A    T        0      0        2 
  18  chr18_65294384     HCab    A    T        0      0        2 
  18  chr18_65294384     HPrz    A    T        0      0        2 
  18  chr18_65294384     ZBoe    A    T      0.5      1        2 
  18  chr18_65294384     ZGre    A    T        0      0        2 
  18  chr18_65294384     ZHar    A    T        0      0        2 
  18  chr18_65294384   Sample    A    T        0      0        2 
  18  chr18_65335539     AAsi    A    C        0      0        2 
  18  chr18_65335539     AKia    A    C        0      0        2 
  18  chr18_65335539     AOna    A    C        0      0        2 
  18  chr18_65335539     ASom    A    C        0      0        2 
  18  chr18_65335539     HCab    A    C        0      0        2 
  18  chr18_65335539     HPrz    A    C        0      0        2 
  18  chr18_65335539     ZBoe    A    C        0      0        2 
  18  chr18_65335539     ZGre    A    C        0      0        2 
  18  chr18_65335539     ZHar    A    C        1      2        2 
  18  chr18_65335539   Sample    A    C        0      0        2 
  18  chr18_65345125     AAsi    C    G        0      0        2 
  18  chr18_65345125     AKia    C    G        0      0        2 
  18  chr18_65345125     AOna    C    G        0      0        2 
  18  chr18_65345125     ASom    C    G        0      0        2 
  18  chr18_65345125     HCab    C    G        1      2        2 
  18  chr18_65345125     HPrz    C    G        1      2        2 
  18  chr18_65345125     ZBoe    C    G        0      0        2 
  18  chr18_65345125     ZGre    C    G        0      0        2 
  18  chr18_65345125     ZHar    C    G        0      0        2 
  18  chr18_65345125   Sample    C    G        0      0        2 
  18  chr18_65381511     AAsi    G    T        0      0        2 
  18  chr18_65381511     AKia    G    T        0      0        2 
  18  chr18_65381511     AOna    G    T        0      0        2 
  18  chr18_65381511     ASom    G    T        0      0        2 
  18  chr18_65381511     HCab    G    T        0      0        2 
  18  chr18_65381511     HPrz    G    T        0      0        2 
  18  chr18_65381511     ZBoe    G    T        0      0        2 
  18  chr18_65381511     ZGre    G    T      0.5      1        2 
  18  chr18_65381511     ZHar    G    T        0      0        2 
  18  chr18_65381511   Sample    G    T        0      0        2 
  18  chr18_65382477     AAsi    G    C        0      0        2 
  18  chr18_65382477     AKia    G    C        0      0        2 
  18  chr18_65382477     AOna    G    C      0.5      1        2 
  18  chr18_65382477     ASom    G    C        0      0        2 
  18  chr18_65382477     HCab    G    C        0      0        2 
  18  chr18_65382477     HPrz    G    C        0      0        2 
  18  chr18_65382477     ZBoe    G    C        0      0        2 
  18  chr18_65382477     ZGre    G    C        0      0        2 
  18  chr18_65382477     ZHar    G    C        0      0        2 
  18  chr18_65382477   Sample    G    C        0      0        2 
  18  chr18_65440142     AAsi    T    A        0      0        2 
  18  chr18_65440142     AKia    T    A        0      0        2 
  18  chr18_65440142     AOna    T    A        0      0        2 
  18  chr18_65440142     ASom    T    A        0      0        2 
  18  chr18_65440142     HCab    T    A        0      0        2 
  18  chr18_65440142     HPrz    T    A        0      0        2 
  18  chr18_65440142     ZBoe    T    A        0      0        2 
  18  chr18_65440142     ZGre    T    A        0      0        2 
  18  chr18_65440142     ZHar    T    A      0.5      1        2 
  18  chr18_65440142   Sample    T    A        0      0        2 
  18  chr18_65440321     AAsi    T    A        1      2        2 
  18  chr18_65440321     AKia    T    A        0      0        2 
  18  chr18_65440321     AOna    T    A        0      0        2 
  18  chr18_65440321     ASom    T    A        1      2        2 
  18  chr18_65440321     HCab    T    A        0      0        2 
  18  chr18_65440321     HPrz    T    A        0      0        2 
  18  chr18_65440321     ZBoe    T    A        0      0        2 
  18  chr18_65440321     ZGre    T    A        0      0        2 
  18  chr18_65440321     ZHar    T    A        0      0        2 
  18  chr18_65440321   Sample    T    A        1      2        2 
  18  chr18_65464650     AAsi    A    C        0      0        2 
  18  chr18_65464650     AKia    A    C        0      0        2 
  18  chr18_65464650     AOna    A    C        0      0        2 
  18  chr18_65464650     ASom    A    C        0      0        2 
  18  chr18_65464650     HCab    A    C        1      2        2 
  18  chr18_65464650     HPrz    A    C        1      2        2 
  18  chr18_65464650     ZBoe    A    C        0      0        2 
  18  chr18_65464650     ZGre    A    C        0      0        2 
  18  chr18_65464650     ZHar    A    C        0      0        2 
  18  chr18_65464650   Sample    A    C        0      0        2 
  18  chr18_65479081     AAsi    G    T        0      0        2 
  18  chr18_65479081     AKia    G    T        1      2        2 
  18  chr18_65479081     AOna    G    T        1      2        2 
  18  chr18_65479081     ASom    G    T        0      0        2 
  18  chr18_65479081     HCab    G    T        0      0        2 
  18  chr18_65479081     HPrz    G    T        0      0        2 
  18  chr18_65479081     ZBoe    G    T        0      0        2 
  18  chr18_65479081     ZGre    G    T        0      0        2 
  18  chr18_65479081     ZHar    G    T        0      0        2 
  18  chr18_65479081   Sample    G    T        0      0        2 
  18  chr18_65501872     AAsi    C    A        0      0        2 
  18  chr18_65501872     AKia    C    A        1      2        2 
  18  chr18_65501872     AOna    C    A        0      0        2 
  18  chr18_65501872     ASom    C    A        0      0        2 
  18  chr18_65501872     HCab    C    A        0      0        2 
  18  chr18_65501872     HPrz    C    A        0      0        2 
  18  chr18_65501872     ZBoe    C    A        0      0        2 
  18  chr18_65501872     ZGre    C    A        0      0        2 
  18  chr18_65501872     ZHar    C    A        0      0        2 
  18  chr18_65501872   Sample    C    A        0      0        2 
  18  chr18_65509593     AAsi    T    G        0      0        2 
  18  chr18_65509593     AKia    T    G      0.5      1        2 
  18  chr18_65509593     AOna    T    G        0      0        2 
  18  chr18_65509593     ASom    T    G        0      0        2 
  18  chr18_65509593     HCab    T    G        0      0        2 
  18  chr18_65509593     HPrz    T    G        0      0        2 
  18  chr18_65509593     ZBoe    T    G        0      0        2 
  18  chr18_65509593     ZGre    T    G        0      0        2 
  18  chr18_65509593     ZHar    T    G        0      0        2 
  18  chr18_65509593   Sample    T    G        0      0        2 
  18  chr18_65534972     AAsi    G    T        0      0        2 
  18  chr18_65534972     AKia    G    T        0      0        2 
  18  chr18_65534972     AOna    G    T        0      0        2 
  18  chr18_65534972     ASom    G    T        0      0        2 
  18  chr18_65534972     HCab    G    T        0      0        2 
  18  chr18_65534972     HPrz    G    T      0.5      1        2 
  18  chr18_65534972     ZBoe    G    T        0      0        2 
  18  chr18_65534972     ZGre    G    T        0      0        2 
  18  chr18_65534972     ZHar    G    T        0      0        2 
  18  chr18_65534972   Sample    G    T        0      0        2 
  18  chr18_65564891     AAsi    C    G        0      0        2 
  18  chr18_65564891     AKia    C    G        0      0        2 
  18  chr18_65564891     AOna    C    G        0      0        2 
  18  chr18_65564891     ASom    C    G        0      0        2 
  18  chr18_65564891     HCab    C    G        1      2        2 
  18  chr18_65564891     HPrz    C    G        1      2        2 
  18  chr18_65564891     ZBoe    C    G        0      0        2 
  18  chr18_65564891     ZGre    C    G        0      0        2 
  18  chr18_65564891     ZHar    C    G        0      0        2 
  18  chr18_65564891   Sample    C    G        0      0        2 
  18  chr18_65567150     AAsi    A    T        0      0        2 
  18  chr18_65567150     AKia    A    T        0      0        2 
  18  chr18_65567150     AOna    A    T        0      0        2 
  18  chr18_65567150     ASom    A    T        0      0        2 
  18  chr18_65567150     HCab    A    T        1      2        2 
  18  chr18_65567150     HPrz    A    T        1      2        2 
  18  chr18_65567150     ZBoe    A    T        0      0        2 
  18  chr18_65567150     ZGre    A    T        0      0        2 
  18  chr18_65567150     ZHar    A    T        0      0        2 
  18  chr18_65567150   Sample    A    T        0      0        2 
  18  chr18_65570837     AAsi    C    A        0      0        2 
  18  chr18_65570837     AKia    C    A        0      0        2 
  18  chr18_65570837     AOna    C    A        0      0        2 
  18  chr18_65570837     ASom    C    A        0      0        2 
  18  chr18_65570837     HCab    C    A        0      0        2 
  18  chr18_65570837     HPrz    C    A        0      0        2 
  18  chr18_65570837     ZBoe    C    A        0      0        2 
  18  chr18_65570837     ZGre    C    A        0      0        2 
  18  chr18_65570837     ZHar    C    A        1      2        2 
  18  chr18_65570837   Sample    C    A        0      0        2 
  18  chr18_65601468     AAsi    G    C        0      0        2 
  18  chr18_65601468     AKia    G    C        1      2        2 
  18  chr18_65601468     AOna    G    C        0      0        2 
  18  chr18_65601468     ASom    G    C        0      0        2 
  18  chr18_65601468     HCab    G    C        0      0        2 
  18  chr18_65601468     HPrz    G    C        0      0        2 
  18  chr18_65601468     ZBoe    G    C        0      0        2 
  18  chr18_65601468     ZGre    G    C        0      0        2 
  18  chr18_65601468     ZHar    G    C        0      0        2 
  18  chr18_65601468   Sample    G    C        0      0        2 
  18  chr18_65602290     AAsi    T    G        0      0        2 
  18  chr18_65602290     AKia    T    G        0      0        2 
  18  chr18_65602290     AOna    T    G        0      0        2 
  18  chr18_65602290     ASom    T    G        0      0        2 
  18  chr18_65602290     HCab    T    G        1      2        2 
  18  chr18_65602290     HPrz    T    G        1      2        2 
  18  chr18_65602290     ZBoe    T    G        0      0        2 
  18  chr18_65602290     ZGre    T    G        0      0        2 
  18  chr18_65602290     ZHar    T    G        0      0        2 
  18  chr18_65602290   Sample    T    G        0      0        2 
  18  chr18_65635448     AAsi    C    G        0      0        2 
  18  chr18_65635448     AKia    C    G        0      0        2 
  18  chr18_65635448     AOna    C    G        1      2        2 
  18  chr18_65635448     ASom    C    G        0      0        2 
  18  chr18_65635448     HCab    C    G        0      0        2 
  18  chr18_65635448     HPrz    C    G        0      0        2 
  18  chr18_65635448     ZBoe    C    G        0      0        2 
  18  chr18_65635448     ZGre    C    G        0      0        2 
  18  chr18_65635448     ZHar    C    G        0      0        2 
  18  chr18_65635448   Sample    C    G        0      0        2 
  18  chr18_65651902     AAsi    A    T        0      0        2 
  18  chr18_65651902     AKia    A    T        0      0        2 
  18  chr18_65651902     AOna    A    T        0      0        2 
  18  chr18_65651902     ASom    A    T        0      0        2 
  18  chr18_65651902     HCab    A    T        1      2        2 
  18  chr18_65651902     HPrz    A    T      0.5      1        2 
  18  chr18_65651902     ZBoe    A    T        0      0        2 
  18  chr18_65651902     ZGre    A    T        0      0        2 
  18  chr18_65651902     ZHar    A    T        0      0        2 
  18  chr18_65651902   Sample    A    T        0      0        2 
  18  chr18_65690632     AAsi    T    A        0      0        2 
  18  chr18_65690632     AKia    T    A        0      0        2 
  18  chr18_65690632     AOna    T    A        0      0        2 
  18  chr18_65690632     ASom    T    A        0      0        2 
  18  chr18_65690632     HCab    T    A        0      0        2 
  18  chr18_65690632     HPrz    T    A        0      0        2 
  18  chr18_65690632     ZBoe    T    A      0.5      1        2 
  18  chr18_65690632     ZGre    T    A        0      0        2 
  18  chr18_65690632     ZHar    T    A        0      0        2 
  18  chr18_65690632   Sample    T    A        0      0        2 
  18  chr18_65693855     AAsi    G    T        0      0        2 
  18  chr18_65693855     AKia    G    T        0      0        2 
  18  chr18_65693855     AOna    G    T        0      0        2 
  18  chr18_65693855     ASom    G    T        0      0        2 
  18  chr18_65693855     HCab    G    T        1      2        2 
  18  chr18_65693855     HPrz    G    T        1      2        2 
  18  chr18_65693855     ZBoe    G    T        0      0        2 
  18  chr18_65693855     ZGre    G    T        0      0        2 
  18  chr18_65693855     ZHar    G    T        0      0        2 
  18  chr18_65693855   Sample    G    T        0      0        2 
  18  chr18_65751188     AAsi    G    C        0      0        2 
  18  chr18_65751188     AKia    G    C        0      0        2 
  18  chr18_65751188     AOna    G    C        0      0        2 
  18  chr18_65751188     ASom    G    C        0      0        2 
  18  chr18_65751188     HCab    G    C        1      2        2 
  18  chr18_65751188     HPrz    G    C        1      2        2 
  18  chr18_65751188     ZBoe    G    C        0      0        2 
  18  chr18_65751188     ZGre    G    C        0      0        2 
  18  chr18_65751188     ZHar    G    C        0      0        2 
  18  chr18_65751188   Sample    G    C        0      0        2 
  18  chr18_65798642     AAsi    T    G        0      0        2 
  18  chr18_65798642     AKia    T    G        0      0        2 
  18  chr18_65798642     AOna    T    G        0      0        2 
  18  chr18_65798642     ASom    T    G        0      0        2 
  18  chr18_65798642     HCab    T    G        0      0        2 
  18  chr18_65798642     HPrz    T    G        0      0        2 
  18  chr18_65798642     ZBoe    T    G        0      0        2 
  18  chr18_65798642     ZGre    T    G        0      0        2 
  18  chr18_65798642     ZHar    T    G        1      2        2 
  18  chr18_65798642   Sample    T    G        0      0        2 
  18  chr18_65830785     AAsi    C    A        0      0        2 
  18  chr18_65830785     AKia    C    A        0      0        2 
  18  chr18_65830785     AOna    C    A        0      0        2 
  18  chr18_65830785     ASom    C    A        0      0        2 
  18  chr18_65830785     HCab    C    A        1      2        2 
  18  chr18_65830785     HPrz    C    A        1      2        2 
  18  chr18_65830785     ZBoe    C    A        0      0        2 
  18  chr18_65830785     ZGre    C    A        0      0        2 
  18  chr18_65830785     ZHar    C    A        0      0        2 
  18  chr18_65830785   Sample    C    A        0      0        2 
  18  chr18_65834884     AAsi    A    C        0      0        2 
  18  chr18_65834884     AKia    A    C        1      2        2 
  18  chr18_65834884     AOna    A    C        0      0        2 
  18  chr18_65834884     ASom    A    C        0      0        2 
  18  chr18_65834884     HCab    A    C        0      0        2 
  18  chr18_65834884     HPrz    A    C        0      0        2 
  18  chr18_65834884     ZBoe    A    C        0      0        2 
  18  chr18_65834884     ZGre    A    C        0      0        2 
  18  chr18_65834884     ZHar    A    C        0      0        2 
  18  chr18_65834884   Sample    A    C        0      0        2 
  18  chr18_65836091     AAsi    G    C        0      0        2 
  18  chr18_65836091     AKia    G    C        0      0        2 
  18  chr18_65836091     AOna    G    C        1      2        2 
  18  chr18_65836091     ASom    G    C        0      0        2 
  18  chr18_65836091     HCab    G    C        0      0        2 
  18  chr18_65836091     HPrz    G    C        0      0        2 
  18  chr18_65836091     ZBoe    G    C        0      0        2 
  18  chr18_65836091     ZGre    G    C        0      0        2 
  18  chr18_65836091     ZHar    G    C        0      0        2 
  18  chr18_65836091   Sample    G    C        0      0        2 
  18  chr18_65864798     AAsi    G    T        0      0        2 
  18  chr18_65864798     AKia    G    T        0      0        2 
  18  chr18_65864798     AOna    G    T        0      0        2 
  18  chr18_65864798     ASom    G    T        0      0        2 
  18  chr18_65864798     HCab    G    T        0      0        2 
  18  chr18_65864798     HPrz    G    T        0      0        2 
  18  chr18_65864798     ZBoe    G    T        0      0        2 
  18  chr18_65864798     ZGre    G    T        1      2        2 
  18  chr18_65864798     ZHar    G    T        0      0        2 
  18  chr18_65864798   Sample    G    T        0      0        2 
  18  chr18_65879222     AAsi    T    G        1      2        2 
  18  chr18_65879222     AKia    T    G        0      0        2 
  18  chr18_65879222     AOna    T    G        0      0        2 
  18  chr18_65879222     ASom    T    G        0      0        2 
  18  chr18_65879222     HCab    T    G        0      0        2 
  18  chr18_65879222     HPrz    T    G        0      0        2 
  18  chr18_65879222     ZBoe    T    G        0      0        2 
  18  chr18_65879222     ZGre    T    G        0      0        2 
  18  chr18_65879222     ZHar    T    G        0      0        2 
  18  chr18_65879222   Sample    T    G        0      0        2 
  18  chr18_65903530     AAsi    T    G        0      0        2 
  18  chr18_65903530     AKia    T    G        1      2        2 
  18  chr18_65903530     AOna    T    G        1      2        2 
  18  chr18_65903530     ASom    T    G        0      0        2 
  18  chr18_65903530     HCab    T    G        0      0        2 
  18  chr18_65903530     HPrz    T    G        0      0        2 
  18  chr18_65903530     ZBoe    T    G        0      0        2 
  18  chr18_65903530     ZGre    T    G        0      0        2 
  18  chr18_65903530     ZHar    T    G        0      0        2 
  18  chr18_65903530   Sample    T    G        0      0        2 
  18  chr18_65939051     AAsi    T    A        0      0        2 
  18  chr18_65939051     AKia    T    A        0      0        2 
  18  chr18_65939051     AOna    T    A        0      0        2 
  18  chr18_65939051     ASom    T    A        0      0        2 
  18  chr18_65939051     HCab    T    A        1      2        2 
  18  chr18_65939051     HPrz    T    A        1      2        2 
  18  chr18_65939051     ZBoe    T    A        0      0        2 
  18  chr18_65939051     ZGre    T    A        0      0        2 
  18  chr18_65939051     ZHar    T    A        0      0        2 
  18  chr18_65939051   Sample    T    A        0      0        2 
  18  chr18_65951832     AAsi    C    A        0      0        2 
  18  chr18_65951832     AKia    C    A        1      2        2 
  18  chr18_65951832     AOna    C    A        1      2        2 
  18  chr18_65951832     ASom    C    A        0      0        2 
  18  chr18_65951832     HCab    C    A        0      0        2 
  18  chr18_65951832     HPrz    C    A        0      0        2 
  18  chr18_65951832     ZBoe    C    A        0      0        2 
  18  chr18_65951832     ZGre    C    A        0      0        2 
  18  chr18_65951832     ZHar    C    A        0      0        2 
  18  chr18_65951832   Sample    C    A        0      0        2 
  18  chr18_65978170     AAsi    C    G        0      0        2 
  18  chr18_65978170     AKia    C    G        0      0        2 
  18  chr18_65978170     AOna    C    G      0.5      1        2 
  18  chr18_65978170     ASom    C    G        0      0        2 
  18  chr18_65978170     HCab    C    G        0      0        2 
  18  chr18_65978170     HPrz    C    G        0      0        2 
  18  chr18_65978170     ZBoe    C    G        0      0        2 
  18  chr18_65978170     ZGre    C    G        0      0        2 
  18  chr18_65978170     ZHar    C    G        0      0        2 
  18  chr18_65978170   Sample    C    G        0      0        2 
  18  chr18_65978889     AAsi    G    T        0      0        2 
  18  chr18_65978889     AKia    G    T        0      0        2 
  18  chr18_65978889     AOna    G    T        0      0        2 
  18  chr18_65978889     ASom    G    T        0      0        2 
  18  chr18_65978889     HCab    G    T        1      2        2 
  18  chr18_65978889     HPrz    G    T        1      2        2 
  18  chr18_65978889     ZBoe    G    T        0      0        2 
  18  chr18_65978889     ZGre    G    T        0      0        2 
  18  chr18_65978889     ZHar    G    T        0      0        2 
  18  chr18_65978889   Sample    G    T        0      0        2 
  18  chr18_65992219     AAsi    C    A        1      2        2 
  18  chr18_65992219     AKia    C    A        0      0        2 
  18  chr18_65992219     AOna    C    A        0      0        2 
  18  chr18_65992219     ASom    C    A        0      0        2 
  18  chr18_65992219     HCab    C    A        0      0        2 
  18  chr18_65992219     HPrz    C    A        0      0        2 
  18  chr18_65992219     ZBoe    C    A        0      0        2 
  18  chr18_65992219     ZGre    C    A        0      0        2 
  18  chr18_65992219     ZHar    C    A        0      0        2 
  18  chr18_65992219   Sample    C    A        0      0        2 
  18  chr18_66029265     AAsi    T    A        0      0        2 
  18  chr18_66029265     AKia    T    A        0      0        2 
  18  chr18_66029265     AOna    T    A        0      0        2 
  18  chr18_66029265     ASom    T    A        0      0        2 
  18  chr18_66029265     HCab    T    A        0      0        2 
  18  chr18_66029265     HPrz    T    A        0      0        2 
  18  chr18_66029265     ZBoe    T    A        1      2        2 
  18  chr18_66029265     ZGre    T    A        1      2        2 
  18  chr18_66029265     ZHar    T    A        1      2        2 
  18  chr18_66029265   Sample    T    A        0      0        2 
  18  chr18_66042866     AAsi    T    A        0      0        2 
  18  chr18_66042866     AKia    T    A        0      0        2 
  18  chr18_66042866     AOna    T    A        0      0        2 
  18  chr18_66042866     ASom    T    A        0      0        2 
  18  chr18_66042866     HCab    T    A        0      0        2 
  18  chr18_66042866     HPrz    T    A        0      0        2 
  18  chr18_66042866     ZBoe    T    A        1      2        2 
  18  chr18_66042866     ZGre    T    A        0      0        2 
  18  chr18_66042866     ZHar    T    A        0      0        2 
  18  chr18_66042866   Sample    T    A        0      0        2 
  18  chr18_66047192     AAsi    C    A      0.5      1        2 
  18  chr18_66047192     AKia    C    A        0      0        2 
  18  chr18_66047192     AOna    C    A        0      0        2 
  18  chr18_66047192     ASom    C    A        1      2        2 
  18  chr18_66047192     HCab    C    A        0      0        2 
  18  chr18_66047192     HPrz    C    A        0      0        2 
  18  chr18_66047192     ZBoe    C    A        0      0        2 
  18  chr18_66047192     ZGre    C    A        0      0        2 
  18  chr18_66047192     ZHar    C    A        0      0        2 
  18  chr18_66047192   Sample    C    A        1      2        2 
  18  chr18_66049518     AAsi    C    A        0      0        2 
  18  chr18_66049518     AKia    C    A        0      0        2 
  18  chr18_66049518     AOna    C    A        0      0        2 
  18  chr18_66049518     ASom    C    A      0.5      1        2 
  18  chr18_66049518     HCab    C    A        0      0        2 
  18  chr18_66049518     HPrz    C    A        0      0        2 
  18  chr18_66049518     ZBoe    C    A        0      0        2 
  18  chr18_66049518     ZGre    C    A        0      0        2 
  18  chr18_66049518     ZHar    C    A        0      0        2 
  18  chr18_66049518   Sample    C    A        0      0        2 
  18  chr18_66068848     AAsi    C    A        0      0        2 
  18  chr18_66068848     AKia    C    A        1      2        2 
  18  chr18_66068848     AOna    C    A        0      0        2 
  18  chr18_66068848     ASom    C    A        0      0        2 
  18  chr18_66068848     HCab    C    A        0      0        2 
  18  chr18_66068848     HPrz    C    A        0      0        2 
  18  chr18_66068848     ZBoe    C    A        0      0        2 
  18  chr18_66068848     ZGre    C    A        0      0        2 
  18  chr18_66068848     ZHar    C    A        0      0        2 
  18  chr18_66068848   Sample    C    A        0      0        2 
  18  chr18_66083284     AAsi    T    G        0      0        2 
  18  chr18_66083284     AKia    T    G        0      0        2 
  18  chr18_66083284     AOna    T    G        0      0        2 
  18  chr18_66083284     ASom    T    G        0      0        2 
  18  chr18_66083284     HCab    T    G        1      2        2 
  18  chr18_66083284     HPrz    T    G        1      2        2 
  18  chr18_66083284     ZBoe    T    G        0      0        2 
  18  chr18_66083284     ZGre    T    G        0      0        2 
  18  chr18_66083284     ZHar    T    G        0      0        2 
  18  chr18_66083284   Sample    T    G        0      0        2 
  18  chr18_66085187     AAsi    G    T        0      0        2 
  18  chr18_66085187     AKia    G    T        0      0        2 
  18  chr18_66085187     AOna    G    T      0.5      1        2 
  18  chr18_66085187     ASom    G    T        0      0        2 
  18  chr18_66085187     HCab    G    T        0      0        2 
  18  chr18_66085187     HPrz    G    T        0      0        2 
  18  chr18_66085187     ZBoe    G    T        0      0        2 
  18  chr18_66085187     ZGre    G    T        0      0        2 
  18  chr18_66085187     ZHar    G    T        0      0        2 
  18  chr18_66085187   Sample    G    T        0      0        2 
  18  chr18_66104198     AAsi    C    G        0      0        2 
  18  chr18_66104198     AKia    C    G        0      0        2 
  18  chr18_66104198     AOna    C    G        0      0        2 
  18  chr18_66104198     ASom    C    G        0      0        2 
  18  chr18_66104198     HCab    C    G        1      2        2 
  18  chr18_66104198     HPrz    C    G        1      2        2 
  18  chr18_66104198     ZBoe    C    G        0      0        2 
  18  chr18_66104198     ZGre    C    G        0      0        2 
  18  chr18_66104198     ZHar    C    G        0      0        2 
  18  chr18_66104198   Sample    C    G        0      0        2 
  18  chr18_66131150     AAsi    G    C        0      0        2 
  18  chr18_66131150     AKia    G    C        0      0        2 
  18  chr18_66131150     AOna    G    C        0      0        2 
  18  chr18_66131150     ASom    G    C        0      0        2 
  18  chr18_66131150     HCab    G    C        0      0        2 
  18  chr18_66131150     HPrz    G    C        1      2        2 
  18  chr18_66131150     ZBoe    G    C        0      0        2 
  18  chr18_66131150     ZGre    G    C        0      0        2 
  18  chr18_66131150     ZHar    G    C        0      0        2 
  18  chr18_66131150   Sample    G    C        0      0        2 
  18  chr18_66133185     AAsi    C    G        0      0        2 
  18  chr18_66133185     AKia    C    G        0      0        2 
  18  chr18_66133185     AOna    C    G        0      0        2 
  18  chr18_66133185     ASom    C    G        0      0        2 
  18  chr18_66133185     HCab    C    G        1      2        2 
  18  chr18_66133185     HPrz    C    G        1      2        2 
  18  chr18_66133185     ZBoe    C    G        0      0        2 
  18  chr18_66133185     ZGre    C    G        0      0        2 
  18  chr18_66133185     ZHar    C    G        0      0        2 
  18  chr18_66133185   Sample    C    G        0      0        2 
  18  chr18_66155728     AAsi    C    G        0      0        2 
  18  chr18_66155728     AKia    C    G        0      0        2 
  18  chr18_66155728     AOna    C    G        0      0        2 
  18  chr18_66155728     ASom    C    G        0      0        2 
  18  chr18_66155728     HCab    C    G        1      2        2 
  18  chr18_66155728     HPrz    C    G        0      0        2 
  18  chr18_66155728     ZBoe    C    G        0      0        2 
  18  chr18_66155728     ZGre    C    G        0      0        2 
  18  chr18_66155728     ZHar    C    G        0      0        2 
  18  chr18_66155728   Sample    C    G        0      0        2 
  18  chr18_66160009     AAsi    A    C        0      0        2 
  18  chr18_66160009     AKia    A    C        0      0        2 
  18  chr18_66160009     AOna    A    C        0      0        2 
  18  chr18_66160009     ASom    A    C        0      0        2 
  18  chr18_66160009     HCab    A    C        1      2        2 
  18  chr18_66160009     HPrz    A    C        1      2        2 
  18  chr18_66160009     ZBoe    A    C        0      0        2 
  18  chr18_66160009     ZGre    A    C        0      0        2 
  18  chr18_66160009     ZHar    A    C        0      0        2 
  18  chr18_66160009   Sample    A    C        0      0        2 
  18  chr18_66200688     AAsi    C    A        0      0        2 
  18  chr18_66200688     AKia    C    A        0      0        2 
  18  chr18_66200688     AOna    C    A        0      0        2 
  18  chr18_66200688     ASom    C    A        0      0        2 
  18  chr18_66200688     HCab    C    A        0      0        2 
  18  chr18_66200688     HPrz    C    A        0      0        2 
  18  chr18_66200688     ZBoe    C    A      0.5      1        2 
  18  chr18_66200688     ZGre    C    A        0      0        2 
  18  chr18_66200688     ZHar    C    A        0      0        2 
  18  chr18_66200688   Sample    C    A        0      0        2 
  18  chr18_66238475     AAsi    C    A        0      0        2 
  18  chr18_66238475     AKia    C    A        0      0        2 
  18  chr18_66238475     AOna    C    A      0.5      1        2 
  18  chr18_66238475     ASom    C    A        0      0        2 
  18  chr18_66238475     HCab    C    A        0      0        2 
  18  chr18_66238475     HPrz    C    A        0      0        2 
  18  chr18_66238475     ZBoe    C    A        0      0        2 
  18  chr18_66238475     ZGre    C    A        0      0        2 
  18  chr18_66238475     ZHar    C    A        0      0        2 
  18  chr18_66238475   Sample    C    A        0      0        2 
  18  chr18_66266634     AAsi    T    A        0      0        2 
  18  chr18_66266634     AKia    T    A        0      0        2 
  18  chr18_66266634     AOna    T    A      0.5      1        2 
  18  chr18_66266634     ASom    T    A        0      0        2 
  18  chr18_66266634     HCab    T    A        0      0        2 
  18  chr18_66266634     HPrz    T    A        0      0        2 
  18  chr18_66266634     ZBoe    T    A        0      0        2 
  18  chr18_66266634     ZGre    T    A        0      0        2 
  18  chr18_66266634     ZHar    T    A        0      0        2 
  18  chr18_66266634   Sample    T    A        0      0        2 
  18  chr18_66305160     AAsi    C    G      0.5      1        2 
  18  chr18_66305160     AKia    C    G        0      0        2 
  18  chr18_66305160     AOna    C    G        0      0        2 
  18  chr18_66305160     ASom    C    G        0      0        2 
  18  chr18_66305160     HCab    C    G        0      0        2 
  18  chr18_66305160     HPrz    C    G        0      0        2 
  18  chr18_66305160     ZBoe    C    G        0      0        2 
  18  chr18_66305160     ZGre    C    G        0      0        2 
  18  chr18_66305160     ZHar    C    G        0      0        2 
  18  chr18_66305160   Sample    C    G        0      0        2 
  18  chr18_66320213     AAsi    G    T        0      0        2 
  18  chr18_66320213     AKia    G    T        0      0        2 
  18  chr18_66320213     AOna    G    T        0      0        2 
  18  chr18_66320213     ASom    G    T        0      0        2 
  18  chr18_66320213     HCab    G    T        0      0        2 
  18  chr18_66320213     HPrz    G    T      0.5      1        2 
  18  chr18_66320213     ZBoe    G    T        0      0        2 
  18  chr18_66320213     ZGre    G    T        0      0        2 
  18  chr18_66320213     ZHar    G    T        0      0        2 
  18  chr18_66320213   Sample    G    T        0      0        2 
  18  chr18_66329668     AAsi    G    T        0      0        2 
  18  chr18_66329668     AKia    G    T        0      0        2 
  18  chr18_66329668     AOna    G    T        0      0        2 
  18  chr18_66329668     ASom    G    T        0      0        2 
  18  chr18_66329668     HCab    G    T        0      0        2 
  18  chr18_66329668     HPrz    G    T        0      0        2 
  18  chr18_66329668     ZBoe    G    T        0      0        2 
  18  chr18_66329668     ZGre    G    T      0.5      1        2 
  18  chr18_66329668     ZHar    G    T        0      0        2 
  18  chr18_66329668   Sample    G    T        0      0        2 
  18  chr18_66347398     AAsi    T    A        0      0        2 
  18  chr18_66347398     AKia    T    A        0      0        2 
  18  chr18_66347398     AOna    T    A        0      0        2 
  18  chr18_66347398     ASom    T    A        0      0        2 
  18  chr18_66347398     HCab    T    A        1      2        2 
  18  chr18_66347398     HPrz    T    A        0      0        2 
  18  chr18_66347398     ZBoe    T    A        0      0        2 
  18  chr18_66347398     ZGre    T    A        0      0        2 
  18  chr18_66347398     ZHar    T    A        0      0        2 
  18  chr18_66347398   Sample    T    A        0      0        2 
  18  chr18_66359502     AAsi    C    A        0      0        2 
  18  chr18_66359502     AKia    C    A        0      0        2 
  18  chr18_66359502     AOna    C    A      0.5      1        2 
  18  chr18_66359502     ASom    C    A        0      0        2 
  18  chr18_66359502     HCab    C    A        0      0        2 
  18  chr18_66359502     HPrz    C    A        0      0        2 
  18  chr18_66359502     ZBoe    C    A        0      0        2 
  18  chr18_66359502     ZGre    C    A        0      0        2 
  18  chr18_66359502     ZHar    C    A        0      0        2 
  18  chr18_66359502   Sample    C    A        0      0        2 
  18  chr18_66361729     AAsi    G    C        0      0        2 
  18  chr18_66361729     AKia    G    C        1      2        2 
  18  chr18_66361729     AOna    G    C        0      0        2 
  18  chr18_66361729     ASom    G    C        0      0        2 
  18  chr18_66361729     HCab    G    C        0      0        2 
  18  chr18_66361729     HPrz    G    C        0      0        2 
  18  chr18_66361729     ZBoe    G    C        0      0        2 
  18  chr18_66361729     ZGre    G    C        0      0        2 
  18  chr18_66361729     ZHar    G    C        0      0        2 
  18  chr18_66361729   Sample    G    C        0      0        2 
  18  chr18_66376720     AAsi    T    G        0      0        2 
  18  chr18_66376720     AKia    T    G        1      2        2 
  18  chr18_66376720     AOna    T    G        0      0        2 
  18  chr18_66376720     ASom    T    G        0      0        2 
  18  chr18_66376720     HCab    T    G        0      0        2 
  18  chr18_66376720     HPrz    T    G        0      0        2 
  18  chr18_66376720     ZBoe    T    G        0      0        2 
  18  chr18_66376720     ZGre    T    G        0      0        2 
  18  chr18_66376720     ZHar    T    G        0      0        2 
  18  chr18_66376720   Sample    T    G        0      0        2 
  18  chr18_66396545     AAsi    G    T        1      2        2 
  18  chr18_66396545     AKia    G    T        0      0        2 
  18  chr18_66396545     AOna    G    T        0      0        2 
  18  chr18_66396545     ASom    G    T        1      2        2 
  18  chr18_66396545     HCab    G    T        0      0        2 
  18  chr18_66396545     HPrz    G    T        0      0        2 
  18  chr18_66396545     ZBoe    G    T        0      0        2 
  18  chr18_66396545     ZGre    G    T        0      0        2 
  18  chr18_66396545     ZHar    G    T        0      0        2 
  18  chr18_66396545   Sample    G    T        1      2        2 
  18  chr18_66428014     AAsi    G    C        0      0        2 
  18  chr18_66428014     AKia    G    C        1      2        2 
  18  chr18_66428014     AOna    G    C        0      0        2 
  18  chr18_66428014     ASom    G    C        0      0        2 
  18  chr18_66428014     HCab    G    C        0      0        2 
  18  chr18_66428014     HPrz    G    C        0      0        2 
  18  chr18_66428014     ZBoe    G    C        0      0        2 
  18  chr18_66428014     ZGre    G    C        0      0        2 
  18  chr18_66428014     ZHar    G    C        0      0        2 
  18  chr18_66428014   Sample    G    C        0      0        2 
  18  chr18_66428220     AAsi    A    T        0      0        2 
  18  chr18_66428220     AKia    A    T        0      0        2 
  18  chr18_66428220     AOna    A    T        0      0        2 
  18  chr18_66428220     ASom    A    T        0      0        2 
  18  chr18_66428220     HCab    A    T        0      0        2 
  18  chr18_66428220     HPrz    A    T        0      0        2 
  18  chr18_66428220     ZBoe    A    T        0      0        2 
  18  chr18_66428220     ZGre    A    T        0      0        2 
  18  chr18_66428220     ZHar    A    T        1      2        2 
  18  chr18_66428220   Sample    A    T        0      0        2 
  18  chr18_66445637     AAsi    T    G        0      0        2 
  18  chr18_66445637     AKia    T    G        0      0        2 
  18  chr18_66445637     AOna    T    G        0      0        2 
  18  chr18_66445637     ASom    T    G        0      0        2 
  18  chr18_66445637     HCab    T    G        0      0        2 
  18  chr18_66445637     HPrz    T    G        0      0        2 
  18  chr18_66445637     ZBoe    T    G      0.5      1        2 
  18  chr18_66445637     ZGre    T    G        0      0        2 
  18  chr18_66445637     ZHar    T    G        0      0        2 
  18  chr18_66445637   Sample    T    G        0      0        2 
  18  chr18_66514251     AAsi    C    G        0      0        2 
  18  chr18_66514251     AKia    C    G        0      0        2 
  18  chr18_66514251     AOna    C    G        0      0        2 
  18  chr18_66514251     ASom    C    G        0      0        2 
  18  chr18_66514251     HCab    C    G        0      0        2 
  18  chr18_66514251     HPrz    C    G        0      0        2 
  18  chr18_66514251     ZBoe    C    G        1      2        2 
  18  chr18_66514251     ZGre    C    G        0      0        2 
  18  chr18_66514251     ZHar    C    G        0      0        2 
  18  chr18_66514251   Sample    C    G        0      0        2 
  18  chr18_66522915     AAsi    G    C        0      0        2 
  18  chr18_66522915     AKia    G    C        0      0        2 
  18  chr18_66522915     AOna    G    C        0      0        2 
  18  chr18_66522915     ASom    G    C        0      0        2 
  18  chr18_66522915     HCab    G    C        1      2        2 
  18  chr18_66522915     HPrz    G    C        1      2        2 
  18  chr18_66522915     ZBoe    G    C        0      0        2 
  18  chr18_66522915     ZGre    G    C        0      0        2 
  18  chr18_66522915     ZHar    G    C        0      0        2 
  18  chr18_66522915   Sample    G    C        0      0        2 
  18  chr18_66535449     AAsi    T    G        0      0        2 
  18  chr18_66535449     AKia    T    G        1      2        2 
  18  chr18_66535449     AOna    T    G      0.5      1        2 
  18  chr18_66535449     ASom    T    G        0      0        2 
  18  chr18_66535449     HCab    T    G        0      0        2 
  18  chr18_66535449     HPrz    T    G        0      0        2 
  18  chr18_66535449     ZBoe    T    G        0      0        2 
  18  chr18_66535449     ZGre    T    G        0      0        2 
  18  chr18_66535449     ZHar    T    G        0      0        2 
  18  chr18_66535449   Sample    T    G        0      0        2 
  18  chr18_66553394     AAsi    C    A        0      0        2 
  18  chr18_66553394     AKia    C    A        0      0        2 
  18  chr18_66553394     AOna    C    A        0      0        2 
  18  chr18_66553394     ASom    C    A        0      0        2 
  18  chr18_66553394     HCab    C    A      0.5      1        2 
  18  chr18_66553394     HPrz    C    A        0      0        2 
  18  chr18_66553394     ZBoe    C    A        0      0        2 
  18  chr18_66553394     ZGre    C    A        0      0        2 
  18  chr18_66553394     ZHar    C    A        0      0        2 
  18  chr18_66553394   Sample    C    A        0      0        2 
  18  chr18_66561496     AAsi    G    C        0      0        2 
  18  chr18_66561496     AKia    G    C        0      0        2 
  18  chr18_66561496     AOna    G    C        0      0        2 
  18  chr18_66561496     ASom    G    C        0      0        2 
  18  chr18_66561496     HCab    G    C        0      0        2 
  18  chr18_66561496     HPrz    G    C        0      0        2 
  18  chr18_66561496     ZBoe    G    C        0      0        2 
  18  chr18_66561496     ZGre    G    C        0      0        2 
  18  chr18_66561496     ZHar    G    C        1      2        2 
  18  chr18_66561496   Sample    G    C        0      0        2 
  18  chr18_66608187     AAsi    G    T      0.5      1        2 
  18  chr18_66608187     AKia    G    T        0      0        2 
  18  chr18_66608187     AOna    G    T        0      0        2 
  18  chr18_66608187     ASom    G    T        1      2        2 
  18  chr18_66608187     HCab    G    T        0      0        2 
  18  chr18_66608187     HPrz    G    T        0      0        2 
  18  chr18_66608187     ZBoe    G    T        0      0        2 
  18  chr18_66608187     ZGre    G    T        0      0        2 
  18  chr18_66608187     ZHar    G    T        0      0        2 
  18  chr18_66608187   Sample    G    T        0      0        2 
  18  chr18_66636397     AAsi    G    C        0      0        2 
  18  chr18_66636397     AKia    G    C        0      0        2 
  18  chr18_66636397     AOna    G    C        0      0        2 
  18  chr18_66636397     ASom    G    C        0      0        2 
  18  chr18_66636397     HCab    G    C        0      0        2 
  18  chr18_66636397     HPrz    G    C        0      0        2 
  18  chr18_66636397     ZBoe    G    C        0      0        2 
  18  chr18_66636397     ZGre    G    C      0.5      1        2 
  18  chr18_66636397     ZHar    G    C        0      0        2 
  18  chr18_66636397   Sample    G    C        0      0        2 
  18  chr18_66651180     AAsi    A    C        0      0        2 
  18  chr18_66651180     AKia    A    C        0      0        2 
  18  chr18_66651180     AOna    A    C        0      0        2 
  18  chr18_66651180     ASom    A    C        0      0        2 
  18  chr18_66651180     HCab    A    C        1      2        2 
  18  chr18_66651180     HPrz    A    C        1      2        2 
  18  chr18_66651180     ZBoe    A    C        0      0        2 
  18  chr18_66651180     ZGre    A    C        0      0        2 
  18  chr18_66651180     ZHar    A    C        0      0        2 
  18  chr18_66651180   Sample    A    C        0      0        2 
  18  chr18_66677055     AAsi    T    G        0      0        2 
  18  chr18_66677055     AKia    T    G        0      0        2 
  18  chr18_66677055     AOna    T    G        0      0        2 
  18  chr18_66677055     ASom    T    G        0      0        2 
  18  chr18_66677055     HCab    T    G        0      0        2 
  18  chr18_66677055     HPrz    T    G        0      0        2 
  18  chr18_66677055     ZBoe    T    G      0.5      1        2 
  18  chr18_66677055     ZGre    T    G        0      0        2 
  18  chr18_66677055     ZHar    T    G        0      0        2 
  18  chr18_66677055   Sample    T    G        0      0        2 
  18  chr18_66706178     AAsi    G    T        0      0        2 
  18  chr18_66706178     AKia    G    T        0      0        2 
  18  chr18_66706178     AOna    G    T        0      0        2 
  18  chr18_66706178     ASom    G    T        0      0        2 
  18  chr18_66706178     HCab    G    T        0      0        2 
  18  chr18_66706178     HPrz    G    T        0      0        2 
  18  chr18_66706178     ZBoe    G    T        0      0        2 
  18  chr18_66706178     ZGre    G    T        1      2        2 
  18  chr18_66706178     ZHar    G    T        0      0        2 
  18  chr18_66706178   Sample    G    T        0      0        2 
  18  chr18_66707639     AAsi    C    A        0      0        2 
  18  chr18_66707639     AKia    C    A        0      0        2 
  18  chr18_66707639     AOna    C    A        0      0        2 
  18  chr18_66707639     ASom    C    A        0      0        2 
  18  chr18_66707639     HCab    C    A        0      0        2 
  18  chr18_66707639     HPrz    C    A        0      0        2 
  18  chr18_66707639     ZBoe    C    A      0.5      1        2 
  18  chr18_66707639     ZGre    C    A        0      0        2 
  18  chr18_66707639     ZHar    C    A        0      0        2 
  18  chr18_66707639   Sample    C    A        0      0        2 
  18  chr18_66714437     AAsi    C    A        0      0        2 
  18  chr18_66714437     AKia    C    A        0      0        2 
  18  chr18_66714437     AOna    C    A        0      0        2 
  18  chr18_66714437     ASom    C    A        0      0        2 
  18  chr18_66714437     HCab    C    A        1      2        2 
  18  chr18_66714437     HPrz    C    A      0.5      1        2 
  18  chr18_66714437     ZBoe    C    A        0      0        2 
  18  chr18_66714437     ZGre    C    A        0      0        2 
  18  chr18_66714437     ZHar    C    A        0      0        2 
  18  chr18_66714437   Sample    C    A        0      0        2 
  18  chr18_66722724     AAsi    G    T        0      0        2 
  18  chr18_66722724     AKia    G    T        0      0        2 
  18  chr18_66722724     AOna    G    T        0      0        2 
  18  chr18_66722724     ASom    G    T        0      0        2 
  18  chr18_66722724     HCab    G    T        0      0        2 
  18  chr18_66722724     HPrz    G    T        0      0        2 
  18  chr18_66722724     ZBoe    G    T      0.5      1        2 
  18  chr18_66722724     ZGre    G    T        0      0        2 
  18  chr18_66722724     ZHar    G    T        0      0        2 
  18  chr18_66722724   Sample    G    T        0      0        2 
  18  chr18_66724266     AAsi    G    T        0      0        2 
  18  chr18_66724266     AKia    G    T        1      2        2 
  18  chr18_66724266     AOna    G    T        0      0        2 
  18  chr18_66724266     ASom    G    T        0      0        2 
  18  chr18_66724266     HCab    G    T        0      0        2 
  18  chr18_66724266     HPrz    G    T        0      0        2 
  18  chr18_66724266     ZBoe    G    T        0      0        2 
  18  chr18_66724266     ZGre    G    T        0      0        2 
  18  chr18_66724266     ZHar    G    T        0      0        2 
  18  chr18_66724266   Sample    G    T        0      0        2 
  18  chr18_66744781     AAsi    G    T        0      0        2 
  18  chr18_66744781     AKia    G    T        0      0        2 
  18  chr18_66744781     AOna    G    T        0      0        2 
  18  chr18_66744781     ASom    G    T        0      0        2 
  18  chr18_66744781     HCab    G    T        1      2        2 
  18  chr18_66744781     HPrz    G    T        1      2        2 
  18  chr18_66744781     ZBoe    G    T        0      0        2 
  18  chr18_66744781     ZGre    G    T        0      0        2 
  18  chr18_66744781     ZHar    G    T        0      0        2 
  18  chr18_66744781   Sample    G    T        0      0        2 
  18  chr18_66810486     AAsi    G    T        0      0        2 
  18  chr18_66810486     AKia    G    T        1      2        2 
  18  chr18_66810486     AOna    G    T        0      0        2 
  18  chr18_66810486     ASom    G    T        0      0        2 
  18  chr18_66810486     HCab    G    T        0      0        2 
  18  chr18_66810486     HPrz    G    T        0      0        2 
  18  chr18_66810486     ZBoe    G    T        0      0        2 
  18  chr18_66810486     ZGre    G    T        0      0        2 
  18  chr18_66810486     ZHar    G    T        0      0        2 
  18  chr18_66810486   Sample    G    T        0      0        2 
  18  chr18_66811648     AAsi    G    C        0      0        2 
  18  chr18_66811648     AKia    G    C        0      0        2 
  18  chr18_66811648     AOna    G    C        0      0        2 
  18  chr18_66811648     ASom    G    C        0      0        2 
  18  chr18_66811648     HCab    G    C        1      2        2 
  18  chr18_66811648     HPrz    G    C      0.5      1        2 
  18  chr18_66811648     ZBoe    G    C        0      0        2 
  18  chr18_66811648     ZGre    G    C        0      0        2 
  18  chr18_66811648     ZHar    G    C        0      0        2 
  18  chr18_66811648   Sample    G    C        0      0        2 
  18  chr18_66816632     AAsi    A    C        0      0        2 
  18  chr18_66816632     AKia    A    C        0      0        2 
  18  chr18_66816632     AOna    A    C        0      0        2 
  18  chr18_66816632     ASom    A    C        0      0        2 
  18  chr18_66816632     HCab    A    C        0      0        2 
  18  chr18_66816632     HPrz    A    C      0.5      1        2 
  18  chr18_66816632     ZBoe    A    C        0      0        2 
  18  chr18_66816632     ZGre    A    C        0      0        2 
  18  chr18_66816632     ZHar    A    C        0      0        2 
  18  chr18_66816632   Sample    A    C        0      0        2 
  18  chr18_66832829     AAsi    C    G        0      0        2 
  18  chr18_66832829     AKia    C    G        0      0        2 
  18  chr18_66832829     AOna    C    G        0      0        2 
  18  chr18_66832829     ASom    C    G        0      0        2 
  18  chr18_66832829     HCab    C    G        0      0        2 
  18  chr18_66832829     HPrz    C    G        0      0        2 
  18  chr18_66832829     ZBoe    C    G        0      0        2 
  18  chr18_66832829     ZGre    C    G        0      0        2 
  18  chr18_66832829     ZHar    C    G      0.5      1        2 
  18  chr18_66832829   Sample    C    G        0      0        2 
  18  chr18_66833932     AAsi    T    A        0      0        2 
  18  chr18_66833932     AKia    T    A        0      0        2 
  18  chr18_66833932     AOna    T    A        0      0        2 
  18  chr18_66833932     ASom    T    A        0      0        2 
  18  chr18_66833932     HCab    T    A        0      0        2 
  18  chr18_66833932     HPrz    T    A        0      0        2 
  18  chr18_66833932     ZBoe    T    A        0      0        2 
  18  chr18_66833932     ZGre    T    A        1      2        2 
  18  chr18_66833932     ZHar    T    A        0      0        2 
  18  chr18_66833932   Sample    T    A        0      0        2 
  18  chr18_66834956     AAsi    C    A        0      0        2 
  18  chr18_66834956     AKia    C    A        0      0        2 
  18  chr18_66834956     AOna    C    A        0      0        2 
  18  chr18_66834956     ASom    C    A        0      0        2 
  18  chr18_66834956     HCab    C    A        1      2        2 
  18  chr18_66834956     HPrz    C    A        1      2        2 
  18  chr18_66834956     ZBoe    C    A        0      0        2 
  18  chr18_66834956     ZGre    C    A        0      0        2 
  18  chr18_66834956     ZHar    C    A        0      0        2 
  18  chr18_66834956   Sample    C    A        0      0        2 
  18  chr18_66850612     AAsi    A    C        0      0        2 
  18  chr18_66850612     AKia    A    C        0      0        2 
  18  chr18_66850612     AOna    A    C        0      0        2 
  18  chr18_66850612     ASom    A    C        1      2        2 
  18  chr18_66850612     HCab    A    C        0      0        2 
  18  chr18_66850612     HPrz    A    C        0      0        2 
  18  chr18_66850612     ZBoe    A    C        0      0        2 
  18  chr18_66850612     ZGre    A    C        0      0        2 
  18  chr18_66850612     ZHar    A    C        0      0        2 
  18  chr18_66850612   Sample    A    C        0      0        2 
  18  chr18_66884255     AAsi    C    A        0      0        2 
  18  chr18_66884255     AKia    C    A        0      0        2 
  18  chr18_66884255     AOna    C    A        0      0        2 
  18  chr18_66884255     ASom    C    A        0      0        2 
  18  chr18_66884255     HCab    C    A        0      0        2 
  18  chr18_66884255     HPrz    C    A        0      0        2 
  18  chr18_66884255     ZBoe    C    A        1      2        2 
  18  chr18_66884255     ZGre    C    A        0      0        2 
  18  chr18_66884255     ZHar    C    A        0      0        2 
  18  chr18_66884255   Sample    C    A        0      0        2 
  18  chr18_66907389     AAsi    T    A        0      0        2 
  18  chr18_66907389     AKia    T    A        0      0        2 
  18  chr18_66907389     AOna    T    A        0      0        2 
  18  chr18_66907389     ASom    T    A        0      0        2 
  18  chr18_66907389     HCab    T    A        1      2        2 
  18  chr18_66907389     HPrz    T    A        1      2        2 
  18  chr18_66907389     ZBoe    T    A        0      0        2 
  18  chr18_66907389     ZGre    T    A        0      0        2 
  18  chr18_66907389     ZHar    T    A        0      0        2 
  18  chr18_66907389   Sample    T    A        0      0        2 
  18  chr18_66931757     AAsi    T    G        0      0        2 
  18  chr18_66931757     AKia    T    G        0      0        2 
  18  chr18_66931757     AOna    T    G        0      0        2 
  18  chr18_66931757     ASom    T    G        0      0        2 
  18  chr18_66931757     HCab    T    G        1      2        2 
  18  chr18_66931757     HPrz    T    G        1      2        2 
  18  chr18_66931757     ZBoe    T    G        0      0        2 
  18  chr18_66931757     ZGre    T    G        0      0        2 
  18  chr18_66931757     ZHar    T    G        0      0        2 
  18  chr18_66931757   Sample    T    G        0      0        2 
  18  chr18_66933489     AAsi    T    G        0      0        2 
  18  chr18_66933489     AKia    T    G        0      0        2 
  18  chr18_66933489     AOna    T    G        0      0        2 
  18  chr18_66933489     ASom    T    G        0      0        2 
  18  chr18_66933489     HCab    T    G        1      2        2 
  18  chr18_66933489     HPrz    T    G        1      2        2 
  18  chr18_66933489     ZBoe    T    G        0      0        2 
  18  chr18_66933489     ZGre    T    G        0      0        2 
  18  chr18_66933489     ZHar    T    G        0      0        2 
  18  chr18_66933489   Sample    T    G        0      0        2 
  18  chr18_66950683     AAsi    T    G        0      0        2 
  18  chr18_66950683     AKia    T    G        0      0        2 
  18  chr18_66950683     AOna    T    G        0      0        2 
  18  chr18_66950683     ASom    T    G        0      0        2 
  18  chr18_66950683     HCab    T    G        0      0        2 
  18  chr18_66950683     HPrz    T    G        0      0        2 
  18  chr18_66950683     ZBoe    T    G        0      0        2 
  18  chr18_66950683     ZGre    T    G      0.5      1        2 
  18  chr18_66950683     ZHar    T    G        0      0        2 
  18  chr18_66950683   Sample    T    G        0      0        2 
  18  chr18_66953733     AAsi    A    C        0      0        2 
  18  chr18_66953733     AKia    A    C        0      0        2 
  18  chr18_66953733     AOna    A    C        0      0        2 
  18  chr18_66953733     ASom    A    C        0      0        2 
  18  chr18_66953733     HCab    A    C        0      0        2 
  18  chr18_66953733     HPrz    A    C      0.5      1        2 
  18  chr18_66953733     ZBoe    A    C        0      0        2 
  18  chr18_66953733     ZGre    A    C        0      0        2 
  18  chr18_66953733     ZHar    A    C        0      0        2 
  18  chr18_66953733   Sample    A    C        0      0        2 
  18  chr18_66956428     AAsi    G    C        0      0        2 
  18  chr18_66956428     AKia    G    C        0      0        2 
  18  chr18_66956428     AOna    G    C        0      0        2 
  18  chr18_66956428     ASom    G    C        0      0        2 
  18  chr18_66956428     HCab    G    C        1      2        2 
  18  chr18_66956428     HPrz    G    C        1      2        2 
  18  chr18_66956428     ZBoe    G    C        0      0        2 
  18  chr18_66956428     ZGre    G    C        0      0        2 
  18  chr18_66956428     ZHar    G    C        0      0        2 
  18  chr18_66956428   Sample    G    C        0      0        2 
  18  chr18_66967958     AAsi    A    T        0      0        2 
  18  chr18_66967958     AKia    A    T        0      0        2 
  18  chr18_66967958     AOna    A    T        1      2        2 
  18  chr18_66967958     ASom    A    T        0      0        2 
  18  chr18_66967958     HCab    A    T        0      0        2 
  18  chr18_66967958     HPrz    A    T        0      0        2 
  18  chr18_66967958     ZBoe    A    T        0      0        2 
  18  chr18_66967958     ZGre    A    T        0      0        2 
  18  chr18_66967958     ZHar    A    T        0      0        2 
  18  chr18_66967958   Sample    A    T        0      0        2 
  18  chr18_66970355     AAsi    G    T        0      0        2 
  18  chr18_66970355     AKia    G    T        0      0        2 
  18  chr18_66970355     AOna    G    T        0      0        2 
  18  chr18_66970355     ASom    G    T        0      0        2 
  18  chr18_66970355     HCab    G    T        0      0        2 
  18  chr18_66970355     HPrz    G    T      0.5      1        2 
  18  chr18_66970355     ZBoe    G    T        0      0        2 
  18  chr18_66970355     ZGre    G    T        0      0        2 
  18  chr18_66970355     ZHar    G    T        0      0        2 
  18  chr18_66970355   Sample    G    T        0      0        2 
  18  chr18_66970386     AAsi    G    T        0      0        2 
  18  chr18_66970386     AKia    G    T        0      0        2 
  18  chr18_66970386     AOna    G    T        0      0        2 
  18  chr18_66970386     ASom    G    T        0      0        2 
  18  chr18_66970386     HCab    G    T        0      0        2 
  18  chr18_66970386     HPrz    G    T        0      0        2 
  18  chr18_66970386     ZBoe    G    T        0      0        2 
  18  chr18_66970386     ZGre    G    T        0      0        2 
  18  chr18_66970386     ZHar    G    T      0.5      1        2 
  18  chr18_66970386   Sample    G    T        0      0        2 
  18  chr18_66981335     AAsi    A    C        0      0        2 
  18  chr18_66981335     AKia    A    C        0      0        2 
  18  chr18_66981335     AOna    A    C        0      0        2 
  18  chr18_66981335     ASom    A    C        0      0        2 
  18  chr18_66981335     HCab    A    C        0      0        2 
  18  chr18_66981335     HPrz    A    C        0      0        2 
  18  chr18_66981335     ZBoe    A    C        0      0        2 
  18  chr18_66981335     ZGre    A    C        0      0        2 
  18  chr18_66981335     ZHar    A    C        1      2        2 
  18  chr18_66981335   Sample    A    C        0      0        2 
  18  chr18_66982721     AAsi    G    C        0      0        2 
  18  chr18_66982721     AKia    G    C        0      0        2 
  18  chr18_66982721     AOna    G    C        0      0        2 
  18  chr18_66982721     ASom    G    C        0      0        2 
  18  chr18_66982721     HCab    G    C        0      0        2 
  18  chr18_66982721     HPrz    G    C        0      0        2 
  18  chr18_66982721     ZBoe    G    C      0.5      1        2 
  18  chr18_66982721     ZGre    G    C        0      0        2 
  18  chr18_66982721     ZHar    G    C        0      0        2 
  18  chr18_66982721   Sample    G    C        0      0        2 
  18  chr18_67033027     AAsi    A    C        0      0        2 
  18  chr18_67033027     AKia    A    C        0      0        2 
  18  chr18_67033027     AOna    A    C        1      2        2 
  18  chr18_67033027     ASom    A    C        0      0        2 
  18  chr18_67033027     HCab    A    C        0      0        2 
  18  chr18_67033027     HPrz    A    C        0      0        2 
  18  chr18_67033027     ZBoe    A    C        0      0        2 
  18  chr18_67033027     ZGre    A    C        0      0        2 
  18  chr18_67033027     ZHar    A    C        0      0        2 
  18  chr18_67033027   Sample    A    C        0      0        2 
  18  chr18_67039067     AAsi    G    T        0      0        2 
  18  chr18_67039067     AKia    G    T        0      0        2 
  18  chr18_67039067     AOna    G    T        1      2        2 
  18  chr18_67039067     ASom    G    T        0      0        2 
  18  chr18_67039067     HCab    G    T        1      2        2 
  18  chr18_67039067     HPrz    G    T        1      2        2 
  18  chr18_67039067     ZBoe    G    T        0      0        2 
  18  chr18_67039067     ZGre    G    T        0      0        2 
  18  chr18_67039067     ZHar    G    T        0      0        2 
  18  chr18_67039067   Sample    G    T        0      0        2 
  18  chr18_67041320     AAsi    C    G        0      0        2 
  18  chr18_67041320     AKia    C    G        0      0        2 
  18  chr18_67041320     AOna    C    G        0      0        2 
  18  chr18_67041320     ASom    C    G        0      0        2 
  18  chr18_67041320     HCab    C    G        0      0        2 
  18  chr18_67041320     HPrz    C    G        0      0        2 
  18  chr18_67041320     ZBoe    C    G        0      0        2 
  18  chr18_67041320     ZGre    C    G      0.5      1        2 
  18  chr18_67041320     ZHar    C    G        0      0        2 
  18  chr18_67041320   Sample    C    G        0      0        2 
  18  chr18_67045573     AAsi    A    T        0      0        2 
  18  chr18_67045573     AKia    A    T        0      0        2 
  18  chr18_67045573     AOna    A    T        0      0        2 
  18  chr18_67045573     ASom    A    T        0      0        2 
  18  chr18_67045573     HCab    A    T        1      2        2 
  18  chr18_67045573     HPrz    A    T        1      2        2 
  18  chr18_67045573     ZBoe    A    T        0      0        2 
  18  chr18_67045573     ZGre    A    T        0      0        2 
  18  chr18_67045573     ZHar    A    T        0      0        2 
  18  chr18_67045573   Sample    A    T        0      0        2 
  18  chr18_67085897     AAsi    G    T      0.5      1        2 
  18  chr18_67085897     AKia    G    T        0      0        2 
  18  chr18_67085897     AOna    G    T        0      0        2 
  18  chr18_67085897     ASom    G    T        0      0        2 
  18  chr18_67085897     HCab    G    T        0      0        2 
  18  chr18_67085897     HPrz    G    T        0      0        2 
  18  chr18_67085897     ZBoe    G    T        0      0        2 
  18  chr18_67085897     ZGre    G    T        0      0        2 
  18  chr18_67085897     ZHar    G    T        0      0        2 
  18  chr18_67085897   Sample    G    T        1      2        2 
  18  chr18_67087213     AAsi    C    A        0      0        2 
  18  chr18_67087213     AKia    C    A        0      0        2 
  18  chr18_67087213     AOna    C    A        1      2        2 
  18  chr18_67087213     ASom    C    A        0      0        2 
  18  chr18_67087213     HCab    C    A        0      0        2 
  18  chr18_67087213     HPrz    C    A        0      0        2 
  18  chr18_67087213     ZBoe    C    A        0      0        2 
  18  chr18_67087213     ZGre    C    A        0      0        2 
  18  chr18_67087213     ZHar    C    A        0      0        2 
  18  chr18_67087213   Sample    C    A        0      0        2 
  18  chr18_67088249     AAsi    A    T        0      0        2 
  18  chr18_67088249     AKia    A    T        1      2        2 
  18  chr18_67088249     AOna    A    T        1      2        2 
  18  chr18_67088249     ASom    A    T        0      0        2 
  18  chr18_67088249     HCab    A    T        0      0        2 
  18  chr18_67088249     HPrz    A    T        0      0        2 
  18  chr18_67088249     ZBoe    A    T        0      0        2 
  18  chr18_67088249     ZGre    A    T        0      0        2 
  18  chr18_67088249     ZHar    A    T        0      0        2 
  18  chr18_67088249   Sample    A    T        0      0        2 
  18  chr18_67103358     AAsi    G    C        1      2        2 
  18  chr18_67103358     AKia    G    C        0      0        2 
  18  chr18_67103358     AOna    G    C        0      0        2 
  18  chr18_67103358     ASom    G    C      0.5      1        2 
  18  chr18_67103358     HCab    G    C        0      0        2 
  18  chr18_67103358     HPrz    G    C        0      0        2 
  18  chr18_67103358     ZBoe    G    C        0      0        2 
  18  chr18_67103358     ZGre    G    C        0      0        2 
  18  chr18_67103358     ZHar    G    C        0      0        2 
  18  chr18_67103358   Sample    G    C        1      2        2 
  18  chr18_67106031     AAsi    T    G        0      0        2 
  18  chr18_67106031     AKia    T    G        0      0        2 
  18  chr18_67106031     AOna    T    G        0      0        2 
  18  chr18_67106031     ASom    T    G        0      0        2 
  18  chr18_67106031     HCab    T    G        0      0        2 
  18  chr18_67106031     HPrz    T    G        0      0        2 
  18  chr18_67106031     ZBoe    T    G        0      0        2 
  18  chr18_67106031     ZGre    T    G        0      0        2 
  18  chr18_67106031     ZHar    T    G      0.5      1        2 
  18  chr18_67106031   Sample    T    G        0      0        2 
  18  chr18_67127570     AAsi    C    A        0      0        2 
  18  chr18_67127570     AKia    C    A        0      0        2 
  18  chr18_67127570     AOna    C    A        0      0        2 
  18  chr18_67127570     ASom    C    A        0      0        2 
  18  chr18_67127570     HCab    C    A        1      2        2 
  18  chr18_67127570     HPrz    C    A        1      2        2 
  18  chr18_67127570     ZBoe    C    A        0      0        2 
  18  chr18_67127570     ZGre    C    A        0      0        2 
  18  chr18_67127570     ZHar    C    A        0      0        2 
  18  chr18_67127570   Sample    C    A        0      0        2 
  18  chr18_67138455     AAsi    C    G        0      0        2 
  18  chr18_67138455     AKia    C    G        0      0        2 
  18  chr18_67138455     AOna    C    G        0      0        2 
  18  chr18_67138455     ASom    C    G        0      0        2 
  18  chr18_67138455     HCab    C    G        1      2        2 
  18  chr18_67138455     HPrz    C    G        1      2        2 
  18  chr18_67138455     ZBoe    C    G        0      0        2 
  18  chr18_67138455     ZGre    C    G        0      0        2 
  18  chr18_67138455     ZHar    C    G        0      0        2 
  18  chr18_67138455   Sample    C    G        0      0        2 
  18  chr18_67145841     AAsi    C    G        0      0        2 
  18  chr18_67145841     AKia    C    G      0.5      1        2 
  18  chr18_67145841     AOna    C    G        0      0        2 
  18  chr18_67145841     ASom    C    G        0      0        2 
  18  chr18_67145841     HCab    C    G        0      0        2 
  18  chr18_67145841     HPrz    C    G        0      0        2 
  18  chr18_67145841     ZBoe    C    G        0      0        2 
  18  chr18_67145841     ZGre    C    G        0      0        2 
  18  chr18_67145841     ZHar    C    G        0      0        2 
  18  chr18_67145841   Sample    C    G        0      0        2 
  18  chr18_67148296     AAsi    A    T        0      0        2 
  18  chr18_67148296     AKia    A    T        0      0        2 
  18  chr18_67148296     AOna    A    T        1      2        2 
  18  chr18_67148296     ASom    A    T        0      0        2 
  18  chr18_67148296     HCab    A    T        0      0        2 
  18  chr18_67148296     HPrz    A    T        0      0        2 
  18  chr18_67148296     ZBoe    A    T        0      0        2 
  18  chr18_67148296     ZGre    A    T        0      0        2 
  18  chr18_67148296     ZHar    A    T        0      0        2 
  18  chr18_67148296   Sample    A    T        0      0        2 
  18  chr18_67163293     AAsi    G    C        0      0        2 
  18  chr18_67163293     AKia    G    C        0      0        2 
  18  chr18_67163293     AOna    G    C        0      0        2 
  18  chr18_67163293     ASom    G    C        0      0        2 
  18  chr18_67163293     HCab    G    C        0      0        2 
  18  chr18_67163293     HPrz    G    C      0.5      1        2 
  18  chr18_67163293     ZBoe    G    C        0      0        2 
  18  chr18_67163293     ZGre    G    C        0      0        2 
  18  chr18_67163293     ZHar    G    C        0      0        2 
  18  chr18_67163293   Sample    G    C        0      0        2 
  18  chr18_67205817     AAsi    G    C        0      0        2 
  18  chr18_67205817     AKia    G    C        0      0        2 
  18  chr18_67205817     AOna    G    C        0      0        2 
  18  chr18_67205817     ASom    G    C        0      0        2 
  18  chr18_67205817     HCab    G    C        1      2        2 
  18  chr18_67205817     HPrz    G    C        1      2        2 
  18  chr18_67205817     ZBoe    G    C        0      0        2 
  18  chr18_67205817     ZGre    G    C        0      0        2 
  18  chr18_67205817     ZHar    G    C        0      0        2 
  18  chr18_67205817   Sample    G    C        0      0        2 
  18  chr18_67250235     AAsi    T    G        0      0        2 
  18  chr18_67250235     AKia    T    G        0      0        2 
  18  chr18_67250235     AOna    T    G        0      0        2 
  18  chr18_67250235     ASom    T    G        0      0        2 
  18  chr18_67250235     HCab    T    G        0      0        2 
  18  chr18_67250235     HPrz    T    G        0      0        2 
  18  chr18_67250235     ZBoe    T    G        0      0        2 
  18  chr18_67250235     ZGre    T    G        0      0        2 
  18  chr18_67250235     ZHar    T    G      0.5      1        2 
  18  chr18_67250235   Sample    T    G        0      0        2 
  18  chr18_67273820     AAsi    C    G        0      0        2 
  18  chr18_67273820     AKia    C    G      0.5      1        2 
  18  chr18_67273820     AOna    C    G        0      0        2 
  18  chr18_67273820     ASom    C    G        0      0        2 
  18  chr18_67273820     HCab    C    G        0      0        2 
  18  chr18_67273820     HPrz    C    G        0      0        2 
  18  chr18_67273820     ZBoe    C    G        0      0        2 
  18  chr18_67273820     ZGre    C    G        0      0        2 
  18  chr18_67273820     ZHar    C    G        0      0        2 
  18  chr18_67273820   Sample    C    G        0      0        2 
  18  chr18_67273884     AAsi    G    T        0      0        2 
  18  chr18_67273884     AKia    G    T        0      0        2 
  18  chr18_67273884     AOna    G    T        0      0        2 
  18  chr18_67273884     ASom    G    T        0      0        2 
  18  chr18_67273884     HCab    G    T        0      0        2 
  18  chr18_67273884     HPrz    G    T        0      0        2 
  18  chr18_67273884     ZBoe    G    T        0      0        2 
  18  chr18_67273884     ZGre    G    T      0.5      1        2 
  18  chr18_67273884     ZHar    G    T        0      0        2 
  18  chr18_67273884   Sample    G    T        0      0        2 
  18  chr18_67284718     AAsi    C    A        0      0        2 
  18  chr18_67284718     AKia    C    A        0      0        2 
  18  chr18_67284718     AOna    C    A        0      0        2 
  18  chr18_67284718     ASom    C    A        0      0        2 
  18  chr18_67284718     HCab    C    A        0      0        2 
  18  chr18_67284718     HPrz    C    A        0      0        2 
  18  chr18_67284718     ZBoe    C    A        1      2        2 
  18  chr18_67284718     ZGre    C    A        1      2        2 
  18  chr18_67284718     ZHar    C    A        0      0        2 
  18  chr18_67284718   Sample    C    A        0      0        2 
  18  chr18_67286084     AAsi    C    G        0      0        2 
  18  chr18_67286084     AKia    C    G        0      0        2 
  18  chr18_67286084     AOna    C    G        0      0        2 
  18  chr18_67286084     ASom    C    G        0      0        2 
  18  chr18_67286084     HCab    C    G        0      0        2 
  18  chr18_67286084     HPrz    C    G        0      0        2 
  18  chr18_67286084     ZBoe    C    G        0      0        2 
  18  chr18_67286084     ZGre    C    G        0      0        2 
  18  chr18_67286084     ZHar    C    G      0.5      1        2 
  18  chr18_67286084   Sample    C    G        0      0        2 
  18  chr18_67340011     AAsi    A    T        0      0        2 
  18  chr18_67340011     AKia    A    T        0      0        2 
  18  chr18_67340011     AOna    A    T        0      0        2 
  18  chr18_67340011     ASom    A    T        0      0        2 
  18  chr18_67340011     HCab    A    T        1      2        2 
  18  chr18_67340011     HPrz    A    T        1      2        2 
  18  chr18_67340011     ZBoe    A    T        0      0        2 
  18  chr18_67340011     ZGre    A    T        0      0        2 
  18  chr18_67340011     ZHar    A    T        0      0        2 
  18  chr18_67340011   Sample    A    T        0      0        2 
  18  chr18_67375640     AAsi    A    C        0      0        2 
  18  chr18_67375640     AKia    A    C        0      0        2 
  18  chr18_67375640     AOna    A    C        0      0        2 
  18  chr18_67375640     ASom    A    C        0      0        2 
  18  chr18_67375640     HCab    A    C        1      2        2 
  18  chr18_67375640     HPrz    A    C        1      2        2 
  18  chr18_67375640     ZBoe    A    C        0      0        2 
  18  chr18_67375640     ZGre    A    C        0      0        2 
  18  chr18_67375640     ZHar    A    C        0      0        2 
  18  chr18_67375640   Sample    A    C        0      0        2 
  18  chr18_67391734     AAsi    C    G        0      0        2 
  18  chr18_67391734     AKia    C    G        0      0        2 
  18  chr18_67391734     AOna    C    G        0      0        2 
  18  chr18_67391734     ASom    C    G        0      0        2 
  18  chr18_67391734     HCab    C    G        0      0        2 
  18  chr18_67391734     HPrz    C    G        0      0        2 
  18  chr18_67391734     ZBoe    C    G        0      0        2 
  18  chr18_67391734     ZGre    C    G        1      2        2 
  18  chr18_67391734     ZHar    C    G        0      0        2 
  18  chr18_67391734   Sample    C    G        0      0        2 
  18  chr18_67392333     AAsi    T    A        0      0        2 
  18  chr18_67392333     AKia    T    A        1      2        2 
  18  chr18_67392333     AOna    T    A        1      2        2 
  18  chr18_67392333     ASom    T    A        0      0        2 
  18  chr18_67392333     HCab    T    A        0      0        2 
  18  chr18_67392333     HPrz    T    A        0      0        2 
  18  chr18_67392333     ZBoe    T    A        0      0        2 
  18  chr18_67392333     ZGre    T    A        0      0        2 
  18  chr18_67392333     ZHar    T    A        0      0        2 
  18  chr18_67392333   Sample    T    A        0      0        2 
  18  chr18_67403779     AAsi    A    C        0      0        2 
  18  chr18_67403779     AKia    A    C      0.5      1        2 
  18  chr18_67403779     AOna    A    C        0      0        2 
  18  chr18_67403779     ASom    A    C        0      0        2 
  18  chr18_67403779     HCab    A    C        0      0        2 
  18  chr18_67403779     HPrz    A    C        0      0        2 
  18  chr18_67403779     ZBoe    A    C        0      0        2 
  18  chr18_67403779     ZGre    A    C        0      0        2 
  18  chr18_67403779     ZHar    A    C        0      0        2 
  18  chr18_67403779   Sample    A    C        0      0        2 
  18  chr18_67418984     AAsi    T    G        1      2        2 
  18  chr18_67418984     AKia    T    G        0      0        2 
  18  chr18_67418984     AOna    T    G        0      0        2 
  18  chr18_67418984     ASom    T    G        1      2        2 
  18  chr18_67418984     HCab    T    G        0      0        2 
  18  chr18_67418984     HPrz    T    G        0      0        2 
  18  chr18_67418984     ZBoe    T    G        0      0        2 
  18  chr18_67418984     ZGre    T    G        0      0        2 
  18  chr18_67418984     ZHar    T    G        0      0        2 
  18  chr18_67418984   Sample    T    G        1      2        2 
  18  chr18_67425177     AAsi    G    T        0      0        2 
  18  chr18_67425177     AKia    G    T        0      0        2 
  18  chr18_67425177     AOna    G    T        0      0        2 
  18  chr18_67425177     ASom    G    T        0      0        2 
  18  chr18_67425177     HCab    G    T        1      2        2 
  18  chr18_67425177     HPrz    G    T        1      2        2 
  18  chr18_67425177     ZBoe    G    T        0      0        2 
  18  chr18_67425177     ZGre    G    T        0      0        2 
  18  chr18_67425177     ZHar    G    T        0      0        2 
  18  chr18_67425177   Sample    G    T        0      0        2 
  18  chr18_67438346     AAsi    G    C        0      0        2 
  18  chr18_67438346     AKia    G    C        1      2        2 
  18  chr18_67438346     AOna    G    C        0      0        2 
  18  chr18_67438346     ASom    G    C        0      0        2 
  18  chr18_67438346     HCab    G    C        0      0        2 
  18  chr18_67438346     HPrz    G    C        0      0        2 
  18  chr18_67438346     ZBoe    G    C        0      0        2 
  18  chr18_67438346     ZGre    G    C        0      0        2 
  18  chr18_67438346     ZHar    G    C        0      0        2 
  18  chr18_67438346   Sample    G    C        0      0        2 
  18  chr18_67439289     AAsi    G    C        0      0        2 
  18  chr18_67439289     AKia    G    C        0      0        2 
  18  chr18_67439289     AOna    G    C        0      0        2 
  18  chr18_67439289     ASom    G    C        0      0        2 
  18  chr18_67439289     HCab    G    C        1      2        2 
  18  chr18_67439289     HPrz    G    C        1      2        2 
  18  chr18_67439289     ZBoe    G    C        0      0        2 
  18  chr18_67439289     ZGre    G    C        0      0        2 
  18  chr18_67439289     ZHar    G    C        0      0        2 
  18  chr18_67439289   Sample    G    C        0      0        2 
  18  chr18_67482556     AAsi    C    A        0      0        2 
  18  chr18_67482556     AKia    C    A        0      0        2 
  18  chr18_67482556     AOna    C    A        0      0        2 
  18  chr18_67482556     ASom    C    A        0      0        2 
  18  chr18_67482556     HCab    C    A        0      0        2 
  18  chr18_67482556     HPrz    C    A      0.5      1        2 
  18  chr18_67482556     ZBoe    C    A        0      0        2 
  18  chr18_67482556     ZGre    C    A        0      0        2 
  18  chr18_67482556     ZHar    C    A        0      0        2 
  18  chr18_67482556   Sample    C    A        0      0        2 
  18  chr18_67500739     AAsi    G    C        0      0        2 
  18  chr18_67500739     AKia    G    C        0      0        2 
  18  chr18_67500739     AOna    G    C        0      0        2 
  18  chr18_67500739     ASom    G    C        0      0        2 
  18  chr18_67500739     HCab    G    C        1      2        2 
  18  chr18_67500739     HPrz    G    C        1      2        2 
  18  chr18_67500739     ZBoe    G    C        0      0        2 
  18  chr18_67500739     ZGre    G    C        0      0        2 
  18  chr18_67500739     ZHar    G    C        0      0        2 
  18  chr18_67500739   Sample    G    C        0      0        2 
  18  chr18_67502442     AAsi    A    T        0      0        2 
  18  chr18_67502442     AKia    A    T        0      0        2 
  18  chr18_67502442     AOna    A    T        0      0        2 
  18  chr18_67502442     ASom    A    T        0      0        2 
  18  chr18_67502442     HCab    A    T        0      0        2 
  18  chr18_67502442     HPrz    A    T        0      0        2 
  18  chr18_67502442     ZBoe    A    T      0.5      1        2 
  18  chr18_67502442     ZGre    A    T        0      0        2 
  18  chr18_67502442     ZHar    A    T        0      0        2 
  18  chr18_67502442   Sample    A    T        0      0        2 
  18  chr18_67523018     AAsi    T    G        1      2        2 
  18  chr18_67523018     AKia    T    G        0      0        2 
  18  chr18_67523018     AOna    T    G        0      0        2 
  18  chr18_67523018     ASom    T    G        0      0        2 
  18  chr18_67523018     HCab    T    G        0      0        2 
  18  chr18_67523018     HPrz    T    G        0      0        2 
  18  chr18_67523018     ZBoe    T    G        0      0        2 
  18  chr18_67523018     ZGre    T    G        0      0        2 
  18  chr18_67523018     ZHar    T    G        0      0        2 
  18  chr18_67523018   Sample    T    G        0      0        2 
  18  chr18_67581404     AAsi    G    C        0      0        2 
  18  chr18_67581404     AKia    G    C        0      0        2 
  18  chr18_67581404     AOna    G    C        0      0        2 
  18  chr18_67581404     ASom    G    C        0      0        2 
  18  chr18_67581404     HCab    G    C        0      0        2 
  18  chr18_67581404     HPrz    G    C      0.5      1        2 
  18  chr18_67581404     ZBoe    G    C        0      0        2 
  18  chr18_67581404     ZGre    G    C        0      0        2 
  18  chr18_67581404     ZHar    G    C        0      0        2 
  18  chr18_67581404   Sample    G    C        0      0        2 
  18  chr18_67583420     AAsi    G    C        0      0        2 
  18  chr18_67583420     AKia    G    C        0      0        2 
  18  chr18_67583420     AOna    G    C        0      0        2 
  18  chr18_67583420     ASom    G    C        0      0        2 
  18  chr18_67583420     HCab    G    C        0      0        2 
  18  chr18_67583420     HPrz    G    C        0      0        2 
  18  chr18_67583420     ZBoe    G    C        0      0        2 
  18  chr18_67583420     ZGre    G    C        0      0        2 
  18  chr18_67583420     ZHar    G    C        1      2        2 
  18  chr18_67583420   Sample    G    C        0      0        2 
  18  chr18_67587749     AAsi    C    G        0      0        2 
  18  chr18_67587749     AKia    C    G        0      0        2 
  18  chr18_67587749     AOna    C    G        1      2        2 
  18  chr18_67587749     ASom    C    G        0      0        2 
  18  chr18_67587749     HCab    C    G        0      0        2 
  18  chr18_67587749     HPrz    C    G        0      0        2 
  18  chr18_67587749     ZBoe    C    G        0      0        2 
  18  chr18_67587749     ZGre    C    G        0      0        2 
  18  chr18_67587749     ZHar    C    G        0      0        2 
  18  chr18_67587749   Sample    C    G        0      0        2 
  18  chr18_67596445     AAsi    A    C        0      0        2 
  18  chr18_67596445     AKia    A    C        0      0        2 
  18  chr18_67596445     AOna    A    C        0      0        2 
  18  chr18_67596445     ASom    A    C        0      0        2 
  18  chr18_67596445     HCab    A    C        0      0        2 
  18  chr18_67596445     HPrz    A    C        0      0        2 
  18  chr18_67596445     ZBoe    A    C        0      0        2 
  18  chr18_67596445     ZGre    A    C        0      0        2 
  18  chr18_67596445     ZHar    A    C        1      2        2 
  18  chr18_67596445   Sample    A    C        0      0        2 
  18  chr18_67599830     AAsi    C    G        0      0        2 
  18  chr18_67599830     AKia    C    G        0      0        2 
  18  chr18_67599830     AOna    C    G        0      0        2 
  18  chr18_67599830     ASom    C    G        0      0        2 
  18  chr18_67599830     HCab    C    G        0      0        2 
  18  chr18_67599830     HPrz    C    G        0      0        2 
  18  chr18_67599830     ZBoe    C    G        0      0        2 
  18  chr18_67599830     ZGre    C    G        1      2        2 
  18  chr18_67599830     ZHar    C    G        0      0        2 
  18  chr18_67599830   Sample    C    G        0      0        2 
  18  chr18_67618803     AAsi    G    C        0      0        2 
  18  chr18_67618803     AKia    G    C        0      0        2 
  18  chr18_67618803     AOna    G    C        0      0        2 
  18  chr18_67618803     ASom    G    C        0      0        2 
  18  chr18_67618803     HCab    G    C        1      2        2 
  18  chr18_67618803     HPrz    G    C        1      2        2 
  18  chr18_67618803     ZBoe    G    C        0      0        2 
  18  chr18_67618803     ZGre    G    C        0      0        2 
  18  chr18_67618803     ZHar    G    C        0      0        2 
  18  chr18_67618803   Sample    G    C        0      0        2 
  18  chr18_67625060     AAsi    G    T        0      0        2 
  18  chr18_67625060     AKia    G    T        0      0        2 
  18  chr18_67625060     AOna    G    T        0      0        2 
  18  chr18_67625060     ASom    G    T        0      0        2 
  18  chr18_67625060     HCab    G    T        0      0        2 
  18  chr18_67625060     HPrz    G    T        0      0        2 
  18  chr18_67625060     ZBoe    G    T        0      0        2 
  18  chr18_67625060     ZGre    G    T        1      2        2 
  18  chr18_67625060     ZHar    G    T        0      0        2 
  18  chr18_67625060   Sample    G    T        0      0        2 
  18  chr18_67627074     AAsi    C    A        0      0        2 
  18  chr18_67627074     AKia    C    A        0      0        2 
  18  chr18_67627074     AOna    C    A        1      2        2 
  18  chr18_67627074     ASom    C    A        0      0        2 
  18  chr18_67627074     HCab    C    A        0      0        2 
  18  chr18_67627074     HPrz    C    A        0      0        2 
  18  chr18_67627074     ZBoe    C    A        0      0        2 
  18  chr18_67627074     ZGre    C    A        0      0        2 
  18  chr18_67627074     ZHar    C    A        0      0        2 
  18  chr18_67627074   Sample    C    A        0      0        2 
  18  chr18_67663533     AAsi    C    A        0      0        2 
  18  chr18_67663533     AKia    C    A        0      0        2 
  18  chr18_67663533     AOna    C    A        0      0        2 
  18  chr18_67663533     ASom    C    A        0      0        2 
  18  chr18_67663533     HCab    C    A        0      0        2 
  18  chr18_67663533     HPrz    C    A        0      0        2 
  18  chr18_67663533     ZBoe    C    A        1      2        2 
  18  chr18_67663533     ZGre    C    A        0      0        2 
  18  chr18_67663533     ZHar    C    A        0      0        2 
  18  chr18_67663533   Sample    C    A        0      0        2 
  18  chr18_67669239     AAsi    C    A        0      0        2 
  18  chr18_67669239     AKia    C    A        0      0        2 
  18  chr18_67669239     AOna    C    A        0      0        2 
  18  chr18_67669239     ASom    C    A        0      0        2 
  18  chr18_67669239     HCab    C    A        0      0        2 
  18  chr18_67669239     HPrz    C    A        0      0        2 
  18  chr18_67669239     ZBoe    C    A        0      0        2 
  18  chr18_67669239     ZGre    C    A        1      2        2 
  18  chr18_67669239     ZHar    C    A        0      0        2 
  18  chr18_67669239   Sample    C    A        0      0        2 
  18  chr18_67729141     AAsi    A    T        0      0        2 
  18  chr18_67729141     AKia    A    T        1      2        2 
  18  chr18_67729141     AOna    A    T        1      2        2 
  18  chr18_67729141     ASom    A    T        0      0        2 
  18  chr18_67729141     HCab    A    T        0      0        2 
  18  chr18_67729141     HPrz    A    T        0      0        2 
  18  chr18_67729141     ZBoe    A    T        0      0        2 
  18  chr18_67729141     ZGre    A    T        0      0        2 
  18  chr18_67729141     ZHar    A    T        0      0        2 
  18  chr18_67729141   Sample    A    T        0      0        2 
  18  chr18_67757778     AAsi    T    G        0      0        2 
  18  chr18_67757778     AKia    T    G        0      0        2 
  18  chr18_67757778     AOna    T    G        1      2        2 
  18  chr18_67757778     ASom    T    G        0      0        2 
  18  chr18_67757778     HCab    T    G        0      0        2 
  18  chr18_67757778     HPrz    T    G        0      0        2 
  18  chr18_67757778     ZBoe    T    G        0      0        2 
  18  chr18_67757778     ZGre    T    G        0      0        2 
  18  chr18_67757778     ZHar    T    G        0      0        2 
  18  chr18_67757778   Sample    T    G        0      0        2 
  18  chr18_67758710     AAsi    G    C        0      0        2 
  18  chr18_67758710     AKia    G    C      0.5      1        2 
  18  chr18_67758710     AOna    G    C        0      0        2 
  18  chr18_67758710     ASom    G    C        0      0        2 
  18  chr18_67758710     HCab    G    C        0      0        2 
  18  chr18_67758710     HPrz    G    C        0      0        2 
  18  chr18_67758710     ZBoe    G    C        0      0        2 
  18  chr18_67758710     ZGre    G    C        0      0        2 
  18  chr18_67758710     ZHar    G    C        0      0        2 
  18  chr18_67758710   Sample    G    C        0      0        2 
  18  chr18_67759839     AAsi    C    G        0      0        2 
  18  chr18_67759839     AKia    C    G      0.5      1        2 
  18  chr18_67759839     AOna    C    G        0      0        2 
  18  chr18_67759839     ASom    C    G        0      0        2 
  18  chr18_67759839     HCab    C    G        0      0        2 
  18  chr18_67759839     HPrz    C    G        0      0        2 
  18  chr18_67759839     ZBoe    C    G        0      0        2 
  18  chr18_67759839     ZGre    C    G        0      0        2 
  18  chr18_67759839     ZHar    C    G        0      0        2 
  18  chr18_67759839   Sample    C    G        0      0        2 
  18  chr18_67760561     AAsi    A    T        0      0        2 
  18  chr18_67760561     AKia    A    T      0.5      1        2 
  18  chr18_67760561     AOna    A    T        0      0        2 
  18  chr18_67760561     ASom    A    T        0      0        2 
  18  chr18_67760561     HCab    A    T        0      0        2 
  18  chr18_67760561     HPrz    A    T        0      0        2 
  18  chr18_67760561     ZBoe    A    T        0      0        2 
  18  chr18_67760561     ZGre    A    T        0      0        2 
  18  chr18_67760561     ZHar    A    T        0      0        2 
  18  chr18_67760561   Sample    A    T        0      0        2 
  18  chr18_67778779     AAsi    T    G        0      0        2 
  18  chr18_67778779     AKia    T    G        0      0        2 
  18  chr18_67778779     AOna    T    G        0      0        2 
  18  chr18_67778779     ASom    T    G        0      0        2 
  18  chr18_67778779     HCab    T    G        0      0        2 
  18  chr18_67778779     HPrz    T    G        0      0        2 
  18  chr18_67778779     ZBoe    T    G      0.5      1        2 
  18  chr18_67778779     ZGre    T    G        0      0        2 
  18  chr18_67778779     ZHar    T    G        0      0        2 
  18  chr18_67778779   Sample    T    G        0      0        2 
  18  chr18_67786568     AAsi    G    C        0      0        2 
  18  chr18_67786568     AKia    G    C        0      0        2 
  18  chr18_67786568     AOna    G    C        0      0        2 
  18  chr18_67786568     ASom    G    C        0      0        2 
  18  chr18_67786568     HCab    G    C        0      0        2 
  18  chr18_67786568     HPrz    G    C        0      0        2 
  18  chr18_67786568     ZBoe    G    C        1      2        2 
  18  chr18_67786568     ZGre    G    C        0      0        2 
  18  chr18_67786568     ZHar    G    C        0      0        2 
  18  chr18_67786568   Sample    G    C        0      0        2 
  18  chr18_67792656     AAsi    A    T      0.5      1        2 
  18  chr18_67792656     AKia    A    T        1      2        2 
  18  chr18_67792656     AOna    A    T        0      0        2 
  18  chr18_67792656     ASom    A    T        1      2        2 
  18  chr18_67792656     HCab    A    T        0      0        2 
  18  chr18_67792656     HPrz    A    T        0      0        2 
  18  chr18_67792656     ZBoe    A    T        0      0        2 
  18  chr18_67792656     ZGre    A    T        0      0        2 
  18  chr18_67792656     ZHar    A    T        0      0        2 
  18  chr18_67792656   Sample    A    T        1      2        2 
  18  chr18_67803994     AAsi    A    T        0      0        2 
  18  chr18_67803994     AKia    A    T        0      0        2 
  18  chr18_67803994     AOna    A    T        0      0        2 
  18  chr18_67803994     ASom    A    T        0      0        2 
  18  chr18_67803994     HCab    A    T        0      0        2 
  18  chr18_67803994     HPrz    A    T        0      0        2 
  18  chr18_67803994     ZBoe    A    T        0      0        2 
  18  chr18_67803994     ZGre    A    T        1      2        2 
  18  chr18_67803994     ZHar    A    T        0      0        2 
  18  chr18_67803994   Sample    A    T        0      0        2 
  18  chr18_67830797     AAsi    C    A        0      0        2 
  18  chr18_67830797     AKia    C    A        0      0        2 
  18  chr18_67830797     AOna    C    A        0      0        2 
  18  chr18_67830797     ASom    C    A        0      0        2 
  18  chr18_67830797     HCab    C    A        0      0        2 
  18  chr18_67830797     HPrz    C    A        0      0        2 
  18  chr18_67830797     ZBoe    C    A      0.5      1        2 
  18  chr18_67830797     ZGre    C    A        0      0        2 
  18  chr18_67830797     ZHar    C    A        0      0        2 
  18  chr18_67830797   Sample    C    A        0      0        2 
  18  chr18_67841285     AAsi    T    A        0      0        2 
  18  chr18_67841285     AKia    T    A        0      0        2 
  18  chr18_67841285     AOna    T    A        0      0        2 
  18  chr18_67841285     ASom    T    A        0      0        2 
  18  chr18_67841285     HCab    T    A        0      0        2 
  18  chr18_67841285     HPrz    T    A        0      0        2 
  18  chr18_67841285     ZBoe    T    A        0      0        2 
  18  chr18_67841285     ZGre    T    A        0      0        2 
  18  chr18_67841285     ZHar    T    A        1      2        2 
  18  chr18_67841285   Sample    T    A        0      0        2 
  18  chr18_67905405     AAsi    C    G        0      0        2 
  18  chr18_67905405     AKia    C    G        0      0        2 
  18  chr18_67905405     AOna    C    G        0      0        2 
  18  chr18_67905405     ASom    C    G        0      0        2 
  18  chr18_67905405     HCab    C    G        0      0        2 
  18  chr18_67905405     HPrz    C    G        0      0        2 
  18  chr18_67905405     ZBoe    C    G      0.5      1        2 
  18  chr18_67905405     ZGre    C    G        0      0        2 
  18  chr18_67905405     ZHar    C    G        0      0        2 
  18  chr18_67905405   Sample    C    G        0      0        2 
  18  chr18_67924116     AAsi    C    G        0      0        2 
  18  chr18_67924116     AKia    C    G        0      0        2 
  18  chr18_67924116     AOna    C    G        0      0        2 
  18  chr18_67924116     ASom    C    G        0      0        2 
  18  chr18_67924116     HCab    C    G        1      2        2 
  18  chr18_67924116     HPrz    C    G        1      2        2 
  18  chr18_67924116     ZBoe    C    G        0      0        2 
  18  chr18_67924116     ZGre    C    G        0      0        2 
  18  chr18_67924116     ZHar    C    G        0      0        2 
  18  chr18_67924116   Sample    C    G        0      0        2 
  18  chr18_67952054     AAsi    A    T        0      0        2 
  18  chr18_67952054     AKia    A    T        0      0        2 
  18  chr18_67952054     AOna    A    T        0      0        2 
  18  chr18_67952054     ASom    A    T        0      0        2 
  18  chr18_67952054     HCab    A    T        1      2        2 
  18  chr18_67952054     HPrz    A    T        1      2        2 
  18  chr18_67952054     ZBoe    A    T        0      0        2 
  18  chr18_67952054     ZGre    A    T        0      0        2 
  18  chr18_67952054     ZHar    A    T        0      0        2 
  18  chr18_67952054   Sample    A    T        0      0        2 
  18  chr18_67973250     AAsi    T    G        0      0        2 
  18  chr18_67973250     AKia    T    G        0      0        2 
  18  chr18_67973250     AOna    T    G        0      0        2 
  18  chr18_67973250     ASom    T    G        0      0        2 
  18  chr18_67973250     HCab    T    G        1      2        2 
  18  chr18_67973250     HPrz    T    G        1      2        2 
  18  chr18_67973250     ZBoe    T    G        0      0        2 
  18  chr18_67973250     ZGre    T    G        0      0        2 
  18  chr18_67973250     ZHar    T    G        0      0        2 
  18  chr18_67973250   Sample    T    G        0      0        2 
  18  chr18_67973766     AAsi    C    G        0      0        2 
  18  chr18_67973766     AKia    C    G        0      0        2 
  18  chr18_67973766     AOna    C    G        0      0        2 
  18  chr18_67973766     ASom    C    G        1      2        2 
  18  chr18_67973766     HCab    C    G        0      0        2 
  18  chr18_67973766     HPrz    C    G        0      0        2 
  18  chr18_67973766     ZBoe    C    G        0      0        2 
  18  chr18_67973766     ZGre    C    G        0      0        2 
  18  chr18_67973766     ZHar    C    G        0      0        2 
  18  chr18_67973766   Sample    C    G        0      0        2 
  18  chr18_67980825     AAsi    C    G        0      0        2 
  18  chr18_67980825     AKia    C    G        0      0        2 
  18  chr18_67980825     AOna    C    G        0      0        2 
  18  chr18_67980825     ASom    C    G        0      0        2 
  18  chr18_67980825     HCab    C    G        1      2        2 
  18  chr18_67980825     HPrz    C    G        1      2        2 
  18  chr18_67980825     ZBoe    C    G        0      0        2 
  18  chr18_67980825     ZGre    C    G        0      0        2 
  18  chr18_67980825     ZHar    C    G        0      0        2 
  18  chr18_67980825   Sample    C    G        0      0        2 
  18  chr18_67998868     AAsi    T    G        0      0        2 
  18  chr18_67998868     AKia    T    G        0      0        2 
  18  chr18_67998868     AOna    T    G        0      0        2 
  18  chr18_67998868     ASom    T    G        0      0        2 
  18  chr18_67998868     HCab    T    G        0      0        2 
  18  chr18_67998868     HPrz    T    G        0      0        2 
  18  chr18_67998868     ZBoe    T    G        0      0        2 
  18  chr18_67998868     ZGre    T    G        0      0        2 
  18  chr18_67998868     ZHar    T    G      0.5      1        2 
  18  chr18_67998868   Sample    T    G        0      0        2 
  18  chr18_68004332     AAsi    T    A        0      0        2 
  18  chr18_68004332     AKia    T    A        0      0        2 
  18  chr18_68004332     AOna    T    A        0      0        2 
  18  chr18_68004332     ASom    T    A        0      0        2 
  18  chr18_68004332     HCab    T    A        0      0        2 
  18  chr18_68004332     HPrz    T    A        0      0        2 
  18  chr18_68004332     ZBoe    T    A        0      0        2 
  18  chr18_68004332     ZGre    T    A        0      0        2 
  18  chr18_68004332     ZHar    T    A        1      2        2 
  18  chr18_68004332   Sample    T    A        0      0        2 
  18  chr18_68007934     AAsi    G    T      0.5      1        2 
  18  chr18_68007934     AKia    G    T        0      0        2 
  18  chr18_68007934     AOna    G    T        0      0        2 
  18  chr18_68007934     ASom    G    T        1      2        2 
  18  chr18_68007934     HCab    G    T        0      0        2 
  18  chr18_68007934     HPrz    G    T        0      0        2 
  18  chr18_68007934     ZBoe    G    T        0      0        2 
  18  chr18_68007934     ZGre    G    T        0      0        2 
  18  chr18_68007934     ZHar    G    T        0      0        2 
  18  chr18_68007934   Sample    G    T        0      0        2 
  18  chr18_68038361     AAsi    G    T        0      0        2 
  18  chr18_68038361     AKia    G    T      0.5      1        2 
  18  chr18_68038361     AOna    G    T        1      2        2 
  18  chr18_68038361     ASom    G    T        0      0        2 
  18  chr18_68038361     HCab    G    T        0      0        2 
  18  chr18_68038361     HPrz    G    T        0      0        2 
  18  chr18_68038361     ZBoe    G    T        0      0        2 
  18  chr18_68038361     ZGre    G    T        0      0        2 
  18  chr18_68038361     ZHar    G    T        0      0        2 
  18  chr18_68038361   Sample    G    T        0      0        2 
  18  chr18_68049495     AAsi    G    C        0      0        2 
  18  chr18_68049495     AKia    G    C        0      0        2 
  18  chr18_68049495     AOna    G    C        0      0        2 
  18  chr18_68049495     ASom    G    C        0      0        2 
  18  chr18_68049495     HCab    G    C        1      2        2 
  18  chr18_68049495     HPrz    G    C        1      2        2 
  18  chr18_68049495     ZBoe    G    C        0      0        2 
  18  chr18_68049495     ZGre    G    C        0      0        2 
  18  chr18_68049495     ZHar    G    C        0      0        2 
  18  chr18_68049495   Sample    G    C        0      0        2 
  18  chr18_68070379     AAsi    G    T        0      0        2 
  18  chr18_68070379     AKia    G    T        0      0        2 
  18  chr18_68070379     AOna    G    T        0      0        2 
  18  chr18_68070379     ASom    G    T        0      0        2 
  18  chr18_68070379     HCab    G    T        1      2        2 
  18  chr18_68070379     HPrz    G    T        1      2        2 
  18  chr18_68070379     ZBoe    G    T        0      0        2 
  18  chr18_68070379     ZGre    G    T        0      0        2 
  18  chr18_68070379     ZHar    G    T        0      0        2 
  18  chr18_68070379   Sample    G    T        0      0        2 
  18  chr18_68098157     AAsi    G    C        0      0        2 
  18  chr18_68098157     AKia    G    C        0      0        2 
  18  chr18_68098157     AOna    G    C        0      0        2 
  18  chr18_68098157     ASom    G    C        0      0        2 
  18  chr18_68098157     HCab    G    C        1      2        2 
  18  chr18_68098157     HPrz    G    C        1      2        2 
  18  chr18_68098157     ZBoe    G    C        0      0        2 
  18  chr18_68098157     ZGre    G    C        0      0        2 
  18  chr18_68098157     ZHar    G    C        0      0        2 
  18  chr18_68098157   Sample    G    C        0      0        2 
  18  chr18_68110814     AAsi    G    T        0      0        2 
  18  chr18_68110814     AKia    G    T        0      0        2 
  18  chr18_68110814     AOna    G    T        0      0        2 
  18  chr18_68110814     ASom    G    T        0      0        2 
  18  chr18_68110814     HCab    G    T      0.5      1        2 
  18  chr18_68110814     HPrz    G    T        0      0        2 
  18  chr18_68110814     ZBoe    G    T        0      0        2 
  18  chr18_68110814     ZGre    G    T        0      0        2 
  18  chr18_68110814     ZHar    G    T        0      0        2 
  18  chr18_68110814   Sample    G    T        0      0        2 
  18  chr18_68120140     AAsi    A    T        0      0        2 
  18  chr18_68120140     AKia    A    T        0      0        2 
  18  chr18_68120140     AOna    A    T        0      0        2 
  18  chr18_68120140     ASom    A    T        0      0        2 
  18  chr18_68120140     HCab    A    T        0      0        2 
  18  chr18_68120140     HPrz    A    T        0      0        2 
  18  chr18_68120140     ZBoe    A    T        0      0        2 
  18  chr18_68120140     ZGre    A    T      0.5      1        2 
  18  chr18_68120140     ZHar    A    T        0      0        2 
  18  chr18_68120140   Sample    A    T        0      0        2 
  18  chr18_68123064     AAsi    A    T        0      0        2 
  18  chr18_68123064     AKia    A    T        0      0        2 
  18  chr18_68123064     AOna    A    T        0      0        2 
  18  chr18_68123064     ASom    A    T        0      0        2 
  18  chr18_68123064     HCab    A    T        0      0        2 
  18  chr18_68123064     HPrz    A    T        0      0        2 
  18  chr18_68123064     ZBoe    A    T        0      0        2 
  18  chr18_68123064     ZGre    A    T        0      0        2 
  18  chr18_68123064     ZHar    A    T        1      2        2 
  18  chr18_68123064   Sample    A    T        0      0        2 
  18  chr18_68125621     AAsi    C    A        0      0        2 
  18  chr18_68125621     AKia    C    A        0      0        2 
  18  chr18_68125621     AOna    C    A        0      0        2 
  18  chr18_68125621     ASom    C    A        0      0        2 
  18  chr18_68125621     HCab    C    A        0      0        2 
  18  chr18_68125621     HPrz    C    A        0      0        2 
  18  chr18_68125621     ZBoe    C    A      0.5      1        2 
  18  chr18_68125621     ZGre    C    A        0      0        2 
  18  chr18_68125621     ZHar    C    A        0      0        2 
  18  chr18_68125621   Sample    C    A        0      0        2 
  18  chr18_68162002     AAsi    T    G        0      0        2 
  18  chr18_68162002     AKia    T    G        0      0        2 
  18  chr18_68162002     AOna    T    G        0      0        2 
  18  chr18_68162002     ASom    T    G        0      0        2 
  18  chr18_68162002     HCab    T    G        1      2        2 
  18  chr18_68162002     HPrz    T    G        1      2        2 
  18  chr18_68162002     ZBoe    T    G        0      0        2 
  18  chr18_68162002     ZGre    T    G        0      0        2 
  18  chr18_68162002     ZHar    T    G        0      0        2 
  18  chr18_68162002   Sample    T    G        0      0        2 
  18  chr18_68204581     AAsi    A    C        0      0        2 
  18  chr18_68204581     AKia    A    C        0      0        2 
  18  chr18_68204581     AOna    A    C        0      0        2 
  18  chr18_68204581     ASom    A    C        0      0        2 
  18  chr18_68204581     HCab    A    C        0      0        2 
  18  chr18_68204581     HPrz    A    C        0      0        2 
  18  chr18_68204581     ZBoe    A    C        1      2        2 
  18  chr18_68204581     ZGre    A    C        1      2        2 
  18  chr18_68204581     ZHar    A    C        1      2        2 
  18  chr18_68204581   Sample    A    C        0      0        2 
  18  chr18_68212884     AAsi    G    C        0      0        2 
  18  chr18_68212884     AKia    G    C        0      0        2 
  18  chr18_68212884     AOna    G    C        0      0        2 
  18  chr18_68212884     ASom    G    C        0      0        2 
  18  chr18_68212884     HCab    G    C        1      2        2 
  18  chr18_68212884     HPrz    G    C        1      2        2 
  18  chr18_68212884     ZBoe    G    C        0      0        2 
  18  chr18_68212884     ZGre    G    C        0      0        2 
  18  chr18_68212884     ZHar    G    C        0      0        2 
  18  chr18_68212884   Sample    G    C        0      0        2 
  18  chr18_68229474     AAsi    T    A        0      0        2 
  18  chr18_68229474     AKia    T    A      0.5      1        2 
  18  chr18_68229474     AOna    T    A        0      0        2 
  18  chr18_68229474     ASom    T    A        0      0        2 
  18  chr18_68229474     HCab    T    A        0      0        2 
  18  chr18_68229474     HPrz    T    A        0      0        2 
  18  chr18_68229474     ZBoe    T    A        0      0        2 
  18  chr18_68229474     ZGre    T    A        0      0        2 
  18  chr18_68229474     ZHar    T    A        0      0        2 
  18  chr18_68229474   Sample    T    A        0      0        2 
  18  chr18_68253526     AAsi    T    G        0      0        2 
  18  chr18_68253526     AKia    T    G        0      0        2 
  18  chr18_68253526     AOna    T    G        0      0        2 
  18  chr18_68253526     ASom    T    G        0      0        2 
  18  chr18_68253526     HCab    T    G        1      2        2 
  18  chr18_68253526     HPrz    T    G        1      2        2 
  18  chr18_68253526     ZBoe    T    G        0      0        2 
  18  chr18_68253526     ZGre    T    G        0      0        2 
  18  chr18_68253526     ZHar    T    G        0      0        2 
  18  chr18_68253526   Sample    T    G        0      0        2 
  18  chr18_68270217     AAsi    T    A        0      0        2 
  18  chr18_68270217     AKia    T    A        0      0        2 
  18  chr18_68270217     AOna    T    A        0      0        2 
  18  chr18_68270217     ASom    T    A        0      0        2 
  18  chr18_68270217     HCab    T    A        1      2        2 
  18  chr18_68270217     HPrz    T    A        1      2        2 
  18  chr18_68270217     ZBoe    T    A        0      0        2 
  18  chr18_68270217     ZGre    T    A        0      0        2 
  18  chr18_68270217     ZHar    T    A        0      0        2 
  18  chr18_68270217   Sample    T    A        0      0        2 
  18  chr18_68288150     AAsi    G    T        0      0        2 
  18  chr18_68288150     AKia    G    T        0      0        2 
  18  chr18_68288150     AOna    G    T        0      0        2 
  18  chr18_68288150     ASom    G    T        0      0        2 
  18  chr18_68288150     HCab    G    T        0      0        2 
  18  chr18_68288150     HPrz    G    T        0      0        2 
  18  chr18_68288150     ZBoe    G    T        0      0        2 
  18  chr18_68288150     ZGre    G    T        0      0        2 
  18  chr18_68288150     ZHar    G    T        1      2        2 
  18  chr18_68288150   Sample    G    T        0      0        2 
  18  chr18_68304609     AAsi    A    C        0      0        2 
  18  chr18_68304609     AKia    A    C      0.5      1        2 
  18  chr18_68304609     AOna    A    C        0      0        2 
  18  chr18_68304609     ASom    A    C        0      0        2 
  18  chr18_68304609     HCab    A    C        0      0        2 
  18  chr18_68304609     HPrz    A    C        0      0        2 
  18  chr18_68304609     ZBoe    A    C        0      0        2 
  18  chr18_68304609     ZGre    A    C        0      0        2 
  18  chr18_68304609     ZHar    A    C        0      0        2 
  18  chr18_68304609   Sample    A    C        0      0        2 
  18  chr18_68305410     AAsi    G    T      0.5      1        2 
  18  chr18_68305410     AKia    G    T        0      0        2 
  18  chr18_68305410     AOna    G    T        0      0        2 
  18  chr18_68305410     ASom    G    T      0.5      1        2 
  18  chr18_68305410     HCab    G    T        0      0        2 
  18  chr18_68305410     HPrz    G    T        0      0        2 
  18  chr18_68305410     ZBoe    G    T        0      0        2 
  18  chr18_68305410     ZGre    G    T        0      0        2 
  18  chr18_68305410     ZHar    G    T        0      0        2 
  18  chr18_68305410   Sample    G    T        0      0        2 
  18  chr18_68309358     AAsi    G    C        0      0        2 
  18  chr18_68309358     AKia    G    C        0      0        2 
  18  chr18_68309358     AOna    G    C        1      2        2 
  18  chr18_68309358     ASom    G    C        0      0        2 
  18  chr18_68309358     HCab    G    C        0      0        2 
  18  chr18_68309358     HPrz    G    C        0      0        2 
  18  chr18_68309358     ZBoe    G    C        0      0        2 
  18  chr18_68309358     ZGre    G    C        0      0        2 
  18  chr18_68309358     ZHar    G    C        0      0        2 
  18  chr18_68309358   Sample    G    C        0      0        2 
  18  chr18_68326391     AAsi    G    C        0      0        2 
  18  chr18_68326391     AKia    G    C        0      0        2 
  18  chr18_68326391     AOna    G    C        0      0        2 
  18  chr18_68326391     ASom    G    C        0      0        2 
  18  chr18_68326391     HCab    G    C        1      2        2 
  18  chr18_68326391     HPrz    G    C        1      2        2 
  18  chr18_68326391     ZBoe    G    C        0      0        2 
  18  chr18_68326391     ZGre    G    C        0      0        2 
  18  chr18_68326391     ZHar    G    C        0      0        2 
  18  chr18_68326391   Sample    G    C        0      0        2 
  18  chr18_68338665     AAsi    C    G        0      0        2 
  18  chr18_68338665     AKia    C    G        0      0        2 
  18  chr18_68338665     AOna    C    G        0      0        2 
  18  chr18_68338665     ASom    C    G        0      0        2 
  18  chr18_68338665     HCab    C    G        1      2        2 
  18  chr18_68338665     HPrz    C    G        1      2        2 
  18  chr18_68338665     ZBoe    C    G        0      0        2 
  18  chr18_68338665     ZGre    C    G        0      0        2 
  18  chr18_68338665     ZHar    C    G        0      0        2 
  18  chr18_68338665   Sample    C    G        0      0        2 
  18  chr18_68403767     AAsi    T    G        0      0        2 
  18  chr18_68403767     AKia    T    G        0      0        2 
  18  chr18_68403767     AOna    T    G        0      0        2 
  18  chr18_68403767     ASom    T    G        0      0        2 
  18  chr18_68403767     HCab    T    G        0      0        2 
  18  chr18_68403767     HPrz    T    G        0      0        2 
  18  chr18_68403767     ZBoe    T    G        0      0        2 
  18  chr18_68403767     ZGre    T    G        1      2        2 
  18  chr18_68403767     ZHar    T    G        0      0        2 
  18  chr18_68403767   Sample    T    G        0      0        2 
  18  chr18_68420267     AAsi    T    A        0      0        2 
  18  chr18_68420267     AKia    T    A        0      0        2 
  18  chr18_68420267     AOna    T    A        1      2        2 
  18  chr18_68420267     ASom    T    A        0      0        2 
  18  chr18_68420267     HCab    T    A        0      0        2 
  18  chr18_68420267     HPrz    T    A        0      0        2 
  18  chr18_68420267     ZBoe    T    A        0      0        2 
  18  chr18_68420267     ZGre    T    A        0      0        2 
  18  chr18_68420267     ZHar    T    A        0      0        2 
  18  chr18_68420267   Sample    T    A        0      0        2 
  18  chr18_68421409     AAsi    C    A        0      0        2 
  18  chr18_68421409     AKia    C    A      0.5      1        2 
  18  chr18_68421409     AOna    C    A        0      0        2 
  18  chr18_68421409     ASom    C    A        0      0        2 
  18  chr18_68421409     HCab    C    A        0      0        2 
  18  chr18_68421409     HPrz    C    A        0      0        2 
  18  chr18_68421409     ZBoe    C    A        0      0        2 
  18  chr18_68421409     ZGre    C    A        0      0        2 
  18  chr18_68421409     ZHar    C    A        0      0        2 
  18  chr18_68421409   Sample    C    A        0      0        2 
  18  chr18_68426156     AAsi    A    T        0      0        2 
  18  chr18_68426156     AKia    A    T        0      0        2 
  18  chr18_68426156     AOna    A    T        0      0        2 
  18  chr18_68426156     ASom    A    T        0      0        2 
  18  chr18_68426156     HCab    A    T      0.5      1        2 
  18  chr18_68426156     HPrz    A    T      0.5      1        2 
  18  chr18_68426156     ZBoe    A    T        0      0        2 
  18  chr18_68426156     ZGre    A    T        0      0        2 
  18  chr18_68426156     ZHar    A    T        0      0        2 
  18  chr18_68426156   Sample    A    T        0      0        2 
  18  chr18_68428963     AAsi    G    T        0      0        2 
  18  chr18_68428963     AKia    G    T        0      0        2 
  18  chr18_68428963     AOna    G    T        0      0        2 
  18  chr18_68428963     ASom    G    T        0      0        2 
  18  chr18_68428963     HCab    G    T        0      0        2 
  18  chr18_68428963     HPrz    G    T        0      0        2 
  18  chr18_68428963     ZBoe    G    T        0      0        2 
  18  chr18_68428963     ZGre    G    T      0.5      1        2 
  18  chr18_68428963     ZHar    G    T        0      0        2 
  18  chr18_68428963   Sample    G    T        0      0        2 
  18  chr18_68454172     AAsi    G    C        0      0        2 
  18  chr18_68454172     AKia    G    C        0      0        2 
  18  chr18_68454172     AOna    G    C        0      0        2 
  18  chr18_68454172     ASom    G    C      0.5      1        2 
  18  chr18_68454172     HCab    G    C        0      0        2 
  18  chr18_68454172     HPrz    G    C        0      0        2 
  18  chr18_68454172     ZBoe    G    C        0      0        2 
  18  chr18_68454172     ZGre    G    C        0      0        2 
  18  chr18_68454172     ZHar    G    C        0      0        2 
  18  chr18_68454172   Sample    G    C        0      0        2 
  18  chr18_68459000     AAsi    A    T        0      0        2 
  18  chr18_68459000     AKia    A    T        0      0        2 
  18  chr18_68459000     AOna    A    T        0      0        2 
  18  chr18_68459000     ASom    A    T        0      0        2 
  18  chr18_68459000     HCab    A    T        1      2        2 
  18  chr18_68459000     HPrz    A    T        1      2        2 
  18  chr18_68459000     ZBoe    A    T        0      0        2 
  18  chr18_68459000     ZGre    A    T        0      0        2 
  18  chr18_68459000     ZHar    A    T        0      0        2 
  18  chr18_68459000   Sample    A    T        0      0        2 
  18  chr18_68464723     AAsi    C    A        0      0        2 
  18  chr18_68464723     AKia    C    A        0      0        2 
  18  chr18_68464723     AOna    C    A        0      0        2 
  18  chr18_68464723     ASom    C    A        0      0        2 
  18  chr18_68464723     HCab    C    A      0.5      1        2 
  18  chr18_68464723     HPrz    C    A        0      0        2 
  18  chr18_68464723     ZBoe    C    A        0      0        2 
  18  chr18_68464723     ZGre    C    A        0      0        2 
  18  chr18_68464723     ZHar    C    A        0      0        2 
  18  chr18_68464723   Sample    C    A        0      0        2 
  18  chr18_68469054     AAsi    C    A        0      0        2 
  18  chr18_68469054     AKia    C    A        0      0        2 
  18  chr18_68469054     AOna    C    A        0      0        2 
  18  chr18_68469054     ASom    C    A        0      0        2 
  18  chr18_68469054     HCab    C    A        1      2        2 
  18  chr18_68469054     HPrz    C    A        1      2        2 
  18  chr18_68469054     ZBoe    C    A        0      0        2 
  18  chr18_68469054     ZGre    C    A        0      0        2 
  18  chr18_68469054     ZHar    C    A        0      0        2 
  18  chr18_68469054   Sample    C    A        0      0        2 
  18  chr18_68498455     AAsi    C    G        1      2        2 
  18  chr18_68498455     AKia    C    G        0      0        2 
  18  chr18_68498455     AOna    C    G        0      0        2 
  18  chr18_68498455     ASom    C    G      0.5      1        2 
  18  chr18_68498455     HCab    C    G        0      0        2 
  18  chr18_68498455     HPrz    C    G        0      0        2 
  18  chr18_68498455     ZBoe    C    G        0      0        2 
  18  chr18_68498455     ZGre    C    G        0      0        2 
  18  chr18_68498455     ZHar    C    G        0      0        2 
  18  chr18_68498455   Sample    C    G        1      2        2 
  18  chr18_68528095     AAsi    G    T        0      0        2 
  18  chr18_68528095     AKia    G    T        0      0        2 
  18  chr18_68528095     AOna    G    T        0      0        2 
  18  chr18_68528095     ASom    G    T        0      0        2 
  18  chr18_68528095     HCab    G    T      0.5      1        2 
  18  chr18_68528095     HPrz    G    T        0      0        2 
  18  chr18_68528095     ZBoe    G    T        0      0        2 
  18  chr18_68528095     ZGre    G    T        0      0        2 
  18  chr18_68528095     ZHar    G    T        0      0        2 
  18  chr18_68528095   Sample    G    T        0      0        2 
  18  chr18_68531215     AAsi    T    A        0      0        2 
  18  chr18_68531215     AKia    T    A        0      0        2 
  18  chr18_68531215     AOna    T    A        0      0        2 
  18  chr18_68531215     ASom    T    A        0      0        2 
  18  chr18_68531215     HCab    T    A        1      2        2 
  18  chr18_68531215     HPrz    T    A        1      2        2 
  18  chr18_68531215     ZBoe    T    A        0      0        2 
  18  chr18_68531215     ZGre    T    A        0      0        2 
  18  chr18_68531215     ZHar    T    A        0      0        2 
  18  chr18_68531215   Sample    T    A        0      0        2 
  18  chr18_68531443     AAsi    C    G        0      0        2 
  18  chr18_68531443     AKia    C    G        0      0        2 
  18  chr18_68531443     AOna    C    G        0      0        2 
  18  chr18_68531443     ASom    C    G        0      0        2 
  18  chr18_68531443     HCab    C    G        0      0        2 
  18  chr18_68531443     HPrz    C    G        0      0        2 
  18  chr18_68531443     ZBoe    C    G        0      0        2 
  18  chr18_68531443     ZGre    C    G        1      2        2 
  18  chr18_68531443     ZHar    C    G        0      0        2 
  18  chr18_68531443   Sample    C    G        0      0        2 
  18  chr18_68533368     AAsi    T    A        0      0        2 
  18  chr18_68533368     AKia    T    A        0      0        2 
  18  chr18_68533368     AOna    T    A        0      0        2 
  18  chr18_68533368     ASom    T    A        0      0        2 
  18  chr18_68533368     HCab    T    A        1      2        2 
  18  chr18_68533368     HPrz    T    A        1      2        2 
  18  chr18_68533368     ZBoe    T    A        0      0        2 
  18  chr18_68533368     ZGre    T    A        0      0        2 
  18  chr18_68533368     ZHar    T    A        0      0        2 
  18  chr18_68533368   Sample    T    A        0      0        2 
  18  chr18_68622988     AAsi    T    G        1      2        2 
  18  chr18_68622988     AKia    T    G        0      0        2 
  18  chr18_68622988     AOna    T    G        0      0        2 
  18  chr18_68622988     ASom    T    G        1      2        2 
  18  chr18_68622988     HCab    T    G        0      0        2 
  18  chr18_68622988     HPrz    T    G        0      0        2 
  18  chr18_68622988     ZBoe    T    G        0      0        2 
  18  chr18_68622988     ZGre    T    G        0      0        2 
  18  chr18_68622988     ZHar    T    G        0      0        2 
  18  chr18_68622988   Sample    T    G        1      2        2 
  18  chr18_68639612     AAsi    T    G        0      0        2 
  18  chr18_68639612     AKia    T    G        0      0        2 
  18  chr18_68639612     AOna    T    G        1      2        2 
  18  chr18_68639612     ASom    T    G        0      0        2 
  18  chr18_68639612     HCab    T    G        0      0        2 
  18  chr18_68639612     HPrz    T    G        0      0        2 
  18  chr18_68639612     ZBoe    T    G        0      0        2 
  18  chr18_68639612     ZGre    T    G        0      0        2 
  18  chr18_68639612     ZHar    T    G        0      0        2 
  18  chr18_68639612   Sample    T    G        0      0        2 
  18  chr18_68694295     AAsi    A    C        0      0        2 
  18  chr18_68694295     AKia    A    C        0      0        2 
  18  chr18_68694295     AOna    A    C        0      0        2 
  18  chr18_68694295     ASom    A    C        0      0        2 
  18  chr18_68694295     HCab    A    C        1      2        2 
  18  chr18_68694295     HPrz    A    C        1      2        2 
  18  chr18_68694295     ZBoe    A    C        0      0        2 
  18  chr18_68694295     ZGre    A    C        0      0        2 
  18  chr18_68694295     ZHar    A    C        0      0        2 
  18  chr18_68694295   Sample    A    C        0      0        2 
  18  chr18_68710051     AAsi    C    A        0      0        2 
  18  chr18_68710051     AKia    C    A        0      0        2 
  18  chr18_68710051     AOna    C    A        0      0        2 
  18  chr18_68710051     ASom    C    A        0      0        2 
  18  chr18_68710051     HCab    C    A      0.5      1        2 
  18  chr18_68710051     HPrz    C    A        0      0        2 
  18  chr18_68710051     ZBoe    C    A        0      0        2 
  18  chr18_68710051     ZGre    C    A        0      0        2 
  18  chr18_68710051     ZHar    C    A        0      0        2 
  18  chr18_68710051   Sample    C    A        0      0        2 
  18  chr18_68712787     AAsi    G    T        1      2        2 
  18  chr18_68712787     AKia    G    T        0      0        2 
  18  chr18_68712787     AOna    G    T        0      0        2 
  18  chr18_68712787     ASom    G    T        1      2        2 
  18  chr18_68712787     HCab    G    T        0      0        2 
  18  chr18_68712787     HPrz    G    T        0      0        2 
  18  chr18_68712787     ZBoe    G    T        0      0        2 
  18  chr18_68712787     ZGre    G    T        0      0        2 
  18  chr18_68712787     ZHar    G    T        0      0        2 
  18  chr18_68712787   Sample    G    T        1      2        2 
  18  chr18_68752725     AAsi    A    C        0      0        2 
  18  chr18_68752725     AKia    A    C        1      2        2 
  18  chr18_68752725     AOna    A    C        0      0        2 
  18  chr18_68752725     ASom    A    C        0      0        2 
  18  chr18_68752725     HCab    A    C        0      0        2 
  18  chr18_68752725     HPrz    A    C        0      0        2 
  18  chr18_68752725     ZBoe    A    C        0      0        2 
  18  chr18_68752725     ZGre    A    C        0      0        2 
  18  chr18_68752725     ZHar    A    C        0      0        2 
  18  chr18_68752725   Sample    A    C        0      0        2 
  18  chr18_68758040     AAsi    A    T        0      0        2 
  18  chr18_68758040     AKia    A    T        0      0        2 
  18  chr18_68758040     AOna    A    T        0      0        2 
  18  chr18_68758040     ASom    A    T        0      0        2 
  18  chr18_68758040     HCab    A    T        1      2        2 
  18  chr18_68758040     HPrz    A    T        1      2        2 
  18  chr18_68758040     ZBoe    A    T        0      0        2 
  18  chr18_68758040     ZGre    A    T        0      0        2 
  18  chr18_68758040     ZHar    A    T        0      0        2 
  18  chr18_68758040   Sample    A    T        0      0        2 
  18  chr18_68773486     AAsi    T    G        0      0        2 
  18  chr18_68773486     AKia    T    G        0      0        2 
  18  chr18_68773486     AOna    T    G        1      2        2 
  18  chr18_68773486     ASom    T    G        0      0        2 
  18  chr18_68773486     HCab    T    G        0      0        2 
  18  chr18_68773486     HPrz    T    G        0      0        2 
  18  chr18_68773486     ZBoe    T    G        1      2        2 
  18  chr18_68773486     ZGre    T    G        1      2        2 
  18  chr18_68773486     ZHar    T    G        1      2        2 
  18  chr18_68773486   Sample    T    G        0      0        2 
  18  chr18_68776948     AAsi    C    A        0      0        2 
  18  chr18_68776948     AKia    C    A        0      0        2 
  18  chr18_68776948     AOna    C    A        0      0        2 
  18  chr18_68776948     ASom    C    A        0      0        2 
  18  chr18_68776948     HCab    C    A        0      0        2 
  18  chr18_68776948     HPrz    C    A        0      0        2 
  18  chr18_68776948     ZBoe    C    A        0      0        2 
  18  chr18_68776948     ZGre    C    A        0      0        2 
  18  chr18_68776948     ZHar    C    A        1      2        2 
  18  chr18_68776948   Sample    C    A        0      0        2 
  18  chr18_68792084     AAsi    C    A        0      0        2 
  18  chr18_68792084     AKia    C    A        0      0        2 
  18  chr18_68792084     AOna    C    A        1      2        2 
  18  chr18_68792084     ASom    C    A        0      0        2 
  18  chr18_68792084     HCab    C    A        0      0        2 
  18  chr18_68792084     HPrz    C    A        0      0        2 
  18  chr18_68792084     ZBoe    C    A        0      0        2 
  18  chr18_68792084     ZGre    C    A        0      0        2 
  18  chr18_68792084     ZHar    C    A        0      0        2 
  18  chr18_68792084   Sample    C    A        0      0        2 
  18  chr18_68816324     AAsi    C    G        0      0        2 
  18  chr18_68816324     AKia    C    G        0      0        2 
  18  chr18_68816324     AOna    C    G        1      2        2 
  18  chr18_68816324     ASom    C    G        0      0        2 
  18  chr18_68816324     HCab    C    G        0      0        2 
  18  chr18_68816324     HPrz    C    G        0      0        2 
  18  chr18_68816324     ZBoe    C    G        0      0        2 
  18  chr18_68816324     ZGre    C    G        0      0        2 
  18  chr18_68816324     ZHar    C    G        0      0        2 
  18  chr18_68816324   Sample    C    G        0      0        2 
  18  chr18_68828269     AAsi    G    T      0.5      1        2 
  18  chr18_68828269     AKia    G    T        0      0        2 
  18  chr18_68828269     AOna    G    T        0      0        2 
  18  chr18_68828269     ASom    G    T        0      0        2 
  18  chr18_68828269     HCab    G    T        0      0        2 
  18  chr18_68828269     HPrz    G    T        0      0        2 
  18  chr18_68828269     ZBoe    G    T        0      0        2 
  18  chr18_68828269     ZGre    G    T        0      0        2 
  18  chr18_68828269     ZHar    G    T        0      0        2 
  18  chr18_68828269   Sample    G    T        1      2        2 
  18  chr18_68835740     AAsi    A    C        0      0        2 
  18  chr18_68835740     AKia    A    C        0      0        2 
  18  chr18_68835740     AOna    A    C        0      0        2 
  18  chr18_68835740     ASom    A    C        0      0        2 
  18  chr18_68835740     HCab    A    C        0      0        2 
  18  chr18_68835740     HPrz    A    C        0      0        2 
  18  chr18_68835740     ZBoe    A    C        1      2        2 
  18  chr18_68835740     ZGre    A    C        0      0        2 
  18  chr18_68835740     ZHar    A    C        1      2        2 
  18  chr18_68835740   Sample    A    C        0      0        2 
  18  chr18_68898460     AAsi    A    C        0      0        2 
  18  chr18_68898460     AKia    A    C        0      0        2 
  18  chr18_68898460     AOna    A    C        0      0        2 
  18  chr18_68898460     ASom    A    C        0      0        2 
  18  chr18_68898460     HCab    A    C        1      2        2 
  18  chr18_68898460     HPrz    A    C        1      2        2 
  18  chr18_68898460     ZBoe    A    C        0      0        2 
  18  chr18_68898460     ZGre    A    C        0      0        2 
  18  chr18_68898460     ZHar    A    C        0      0        2 
  18  chr18_68898460   Sample    A    C        0      0        2 
  18  chr18_68902616     AAsi    G    C        0      0        2 
  18  chr18_68902616     AKia    G    C        0      0        2 
  18  chr18_68902616     AOna    G    C        0      0        2 
  18  chr18_68902616     ASom    G    C        0      0        2 
  18  chr18_68902616     HCab    G    C        1      2        2 
  18  chr18_68902616     HPrz    G    C        1      2        2 
  18  chr18_68902616     ZBoe    G    C        0      0        2 
  18  chr18_68902616     ZGre    G    C        0      0        2 
  18  chr18_68902616     ZHar    G    C        0      0        2 
  18  chr18_68902616   Sample    G    C        0      0        2 
  18  chr18_68921348     AAsi    A    C        0      0        2 
  18  chr18_68921348     AKia    A    C        0      0        2 
  18  chr18_68921348     AOna    A    C        0      0        2 
  18  chr18_68921348     ASom    A    C        0      0        2 
  18  chr18_68921348     HCab    A    C        1      2        2 
  18  chr18_68921348     HPrz    A    C        1      2        2 
  18  chr18_68921348     ZBoe    A    C        0      0        2 
  18  chr18_68921348     ZGre    A    C        0      0        2 
  18  chr18_68921348     ZHar    A    C        0      0        2 
  18  chr18_68921348   Sample    A    C        0      0        2 
  18  chr18_68926970     AAsi    G    T        1      2        2 
  18  chr18_68926970     AKia    G    T        0      0        2 
  18  chr18_68926970     AOna    G    T        0      0        2 
  18  chr18_68926970     ASom    G    T        1      2        2 
  18  chr18_68926970     HCab    G    T        0      0        2 
  18  chr18_68926970     HPrz    G    T        0      0        2 
  18  chr18_68926970     ZBoe    G    T        0      0        2 
  18  chr18_68926970     ZGre    G    T        0      0        2 
  18  chr18_68926970     ZHar    G    T        0      0        2 
  18  chr18_68926970   Sample    G    T        1      2        2 
  18  chr18_68959677     AAsi    C    A        0      0        2 
  18  chr18_68959677     AKia    C    A        0      0        2 
  18  chr18_68959677     AOna    C    A        0      0        2 
  18  chr18_68959677     ASom    C    A        0      0        2 
  18  chr18_68959677     HCab    C    A        1      2        2 
  18  chr18_68959677     HPrz    C    A        1      2        2 
  18  chr18_68959677     ZBoe    C    A        0      0        2 
  18  chr18_68959677     ZGre    C    A        0      0        2 
  18  chr18_68959677     ZHar    C    A        0      0        2 
  18  chr18_68959677   Sample    C    A        0      0        2 
  18  chr18_68983873     AAsi    G    T        0      0        2 
  18  chr18_68983873     AKia    G    T        0      0        2 
  18  chr18_68983873     AOna    G    T        0      0        2 
  18  chr18_68983873     ASom    G    T        0      0        2 
  18  chr18_68983873     HCab    G    T        0      0        2 
  18  chr18_68983873     HPrz    G    T        0      0        2 
  18  chr18_68983873     ZBoe    G    T      0.5      1        2 
  18  chr18_68983873     ZGre    G    T        0      0        2 
  18  chr18_68983873     ZHar    G    T        0      0        2 
  18  chr18_68983873   Sample    G    T        0      0        2 
  18  chr18_69031414     AAsi    G    C        0      0        2 
  18  chr18_69031414     AKia    G    C        0      0        2 
  18  chr18_69031414     AOna    G    C        0      0        2 
  18  chr18_69031414     ASom    G    C        0      0        2 
  18  chr18_69031414     HCab    G    C        0      0        2 
  18  chr18_69031414     HPrz    G    C      0.5      1        2 
  18  chr18_69031414     ZBoe    G    C        0      0        2 
  18  chr18_69031414     ZGre    G    C        0      0        2 
  18  chr18_69031414     ZHar    G    C        0      0        2 
  18  chr18_69031414   Sample    G    C        0      0        2 
  18  chr18_69037452     AAsi    T    G        0      0        2 
  18  chr18_69037452     AKia    T    G        0      0        2 
  18  chr18_69037452     AOna    T    G        0      0        2 
  18  chr18_69037452     ASom    T    G        0      0        2 
  18  chr18_69037452     HCab    T    G        0      0        2 
  18  chr18_69037452     HPrz    T    G        0      0        2 
  18  chr18_69037452     ZBoe    T    G        0      0        2 
  18  chr18_69037452     ZGre    T    G        0      0        2 
  18  chr18_69037452     ZHar    T    G      0.5      1        2 
  18  chr18_69037452   Sample    T    G        0      0        2 
  18  chr18_69065701     AAsi    T    A      0.5      1        2 
  18  chr18_69065701     AKia    T    A        0      0        2 
  18  chr18_69065701     AOna    T    A        0      0        2 
  18  chr18_69065701     ASom    T    A      0.5      1        2 
  18  chr18_69065701     HCab    T    A        0      0        2 
  18  chr18_69065701     HPrz    T    A        0      0        2 
  18  chr18_69065701     ZBoe    T    A        0      0        2 
  18  chr18_69065701     ZGre    T    A        0      0        2 
  18  chr18_69065701     ZHar    T    A        0      0        2 
  18  chr18_69065701   Sample    T    A        1      2        2 
  18  chr18_69094736     AAsi    G    T        0      0        2 
  18  chr18_69094736     AKia    G    T      0.5      1        2 
  18  chr18_69094736     AOna    G    T        0      0        2 
  18  chr18_69094736     ASom    G    T        0      0        2 
  18  chr18_69094736     HCab    G    T        0      0        2 
  18  chr18_69094736     HPrz    G    T        0      0        2 
  18  chr18_69094736     ZBoe    G    T        0      0        2 
  18  chr18_69094736     ZGre    G    T        0      0        2 
  18  chr18_69094736     ZHar    G    T        0      0        2 
  18  chr18_69094736   Sample    G    T        0      0        2 
  18  chr18_69172499     AAsi    T    A        0      0        2 
  18  chr18_69172499     AKia    T    A      0.5      1        2 
  18  chr18_69172499     AOna    T    A        0      0        2 
  18  chr18_69172499     ASom    T    A        0      0        2 
  18  chr18_69172499     HCab    T    A        0      0        2 
  18  chr18_69172499     HPrz    T    A        0      0        2 
  18  chr18_69172499     ZBoe    T    A        0      0        2 
  18  chr18_69172499     ZGre    T    A        0      0        2 
  18  chr18_69172499     ZHar    T    A        0      0        2 
  18  chr18_69172499   Sample    T    A        0      0        2 
  18  chr18_69175468     AAsi    T    A        0      0        2 
  18  chr18_69175468     AKia    T    A        0      0        2 
  18  chr18_69175468     AOna    T    A        1      2        2 
  18  chr18_69175468     ASom    T    A        0      0        2 
  18  chr18_69175468     HCab    T    A        0      0        2 
  18  chr18_69175468     HPrz    T    A        0      0        2 
  18  chr18_69175468     ZBoe    T    A        0      0        2 
  18  chr18_69175468     ZGre    T    A        0      0        2 
  18  chr18_69175468     ZHar    T    A        0      0        2 
  18  chr18_69175468   Sample    T    A        0      0        2 
  18  chr18_69184362     AAsi    T    A        0      0        2 
  18  chr18_69184362     AKia    T    A        0      0        2 
  18  chr18_69184362     AOna    T    A        0      0        2 
  18  chr18_69184362     ASom    T    A        0      0        2 
  18  chr18_69184362     HCab    T    A        0      0        2 
  18  chr18_69184362     HPrz    T    A        0      0        2 
  18  chr18_69184362     ZBoe    T    A        1      2        2 
  18  chr18_69184362     ZGre    T    A        1      2        2 
  18  chr18_69184362     ZHar    T    A        1      2        2 
  18  chr18_69184362   Sample    T    A        0      0        2 
  18  chr18_69192921     AAsi    A    C        0      0        2 
  18  chr18_69192921     AKia    A    C        0      0        2 
  18  chr18_69192921     AOna    A    C        0      0        2 
  18  chr18_69192921     ASom    A    C        0      0        2 
  18  chr18_69192921     HCab    A    C        1      2        2 
  18  chr18_69192921     HPrz    A    C        1      2        2 
  18  chr18_69192921     ZBoe    A    C        0      0        2 
  18  chr18_69192921     ZGre    A    C        0      0        2 
  18  chr18_69192921     ZHar    A    C        0      0        2 
  18  chr18_69192921   Sample    A    C        0      0        2 
  18  chr18_69196468     AAsi    G    C        0      0        2 
  18  chr18_69196468     AKia    G    C        0      0        2 
  18  chr18_69196468     AOna    G    C        0      0        2 
  18  chr18_69196468     ASom    G    C        0      0        2 
  18  chr18_69196468     HCab    G    C        0      0        2 
  18  chr18_69196468     HPrz    G    C        0      0        2 
  18  chr18_69196468     ZBoe    G    C        0      0        2 
  18  chr18_69196468     ZGre    G    C        0      0        2 
  18  chr18_69196468     ZHar    G    C      0.5      1        2 
  18  chr18_69196468   Sample    G    C        0      0        2 
  18  chr18_69222909     AAsi    C    G        0      0        2 
  18  chr18_69222909     AKia    C    G        0      0        2 
  18  chr18_69222909     AOna    C    G        0      0        2 
  18  chr18_69222909     ASom    C    G        0      0        2 
  18  chr18_69222909     HCab    C    G        0      0        2 
  18  chr18_69222909     HPrz    C    G        0      0        2 
  18  chr18_69222909     ZBoe    C    G        0      0        2 
  18  chr18_69222909     ZGre    C    G        1      2        2 
  18  chr18_69222909     ZHar    C    G        0      0        2 
  18  chr18_69222909   Sample    C    G        0      0        2 
  18  chr18_69232007     AAsi    C    A        0      0        2 
  18  chr18_69232007     AKia    C    A        0      0        2 
  18  chr18_69232007     AOna    C    A        0      0        2 
  18  chr18_69232007     ASom    C    A        0      0        2 
  18  chr18_69232007     HCab    C    A      0.5      1        2 
  18  chr18_69232007     HPrz    C    A        0      0        2 
  18  chr18_69232007     ZBoe    C    A        0      0        2 
  18  chr18_69232007     ZGre    C    A        0      0        2 
  18  chr18_69232007     ZHar    C    A        0      0        2 
  18  chr18_69232007   Sample    C    A        0      0        2 
  18  chr18_69252565     AAsi    T    A        0      0        2 
  18  chr18_69252565     AKia    T    A        0      0        2 
  18  chr18_69252565     AOna    T    A        0      0        2 
  18  chr18_69252565     ASom    T    A        0      0        2 
  18  chr18_69252565     HCab    T    A        0      0        2 
  18  chr18_69252565     HPrz    T    A        0      0        2 
  18  chr18_69252565     ZBoe    T    A        0      0        2 
  18  chr18_69252565     ZGre    T    A        0      0        2 
  18  chr18_69252565     ZHar    T    A      0.5      1        2 
  18  chr18_69252565   Sample    T    A        0      0        2 
  18  chr18_69256014     AAsi    A    C        0      0        2 
  18  chr18_69256014     AKia    A    C        0      0        2 
  18  chr18_69256014     AOna    A    C        0      0        2 
  18  chr18_69256014     ASom    A    C        0      0        2 
  18  chr18_69256014     HCab    A    C        0      0        2 
  18  chr18_69256014     HPrz    A    C        0      0        2 
  18  chr18_69256014     ZBoe    A    C      0.5      1        2 
  18  chr18_69256014     ZGre    A    C        0      0        2 
  18  chr18_69256014     ZHar    A    C        0      0        2 
  18  chr18_69256014   Sample    A    C        0      0        2 
  18  chr18_69280914     AAsi    A    T        0      0        2 
  18  chr18_69280914     AKia    A    T        0      0        2 
  18  chr18_69280914     AOna    A    T        0      0        2 
  18  chr18_69280914     ASom    A    T        0      0        2 
  18  chr18_69280914     HCab    A    T      0.5      1        2 
  18  chr18_69280914     HPrz    A    T        0      0        2 
  18  chr18_69280914     ZBoe    A    T        0      0        2 
  18  chr18_69280914     ZGre    A    T        0      0        2 
  18  chr18_69280914     ZHar    A    T        0      0        2 
  18  chr18_69280914   Sample    A    T        0      0        2 
  18  chr18_69302223     AAsi    T    G        0      0        2 
  18  chr18_69302223     AKia    T    G        0      0        2 
  18  chr18_69302223     AOna    T    G        0      0        2 
  18  chr18_69302223     ASom    T    G      0.5      1        2 
  18  chr18_69302223     HCab    T    G        0      0        2 
  18  chr18_69302223     HPrz    T    G        0      0        2 
  18  chr18_69302223     ZBoe    T    G        0      0        2 
  18  chr18_69302223     ZGre    T    G        0      0        2 
  18  chr18_69302223     ZHar    T    G        0      0        2 
  18  chr18_69302223   Sample    T    G        0      0        2 
  18  chr18_69323464     AAsi    A    T        0      0        2 
  18  chr18_69323464     AKia    A    T        0      0        2 
  18  chr18_69323464     AOna    A    T        0      0        2 
  18  chr18_69323464     ASom    A    T        0      0        2 
  18  chr18_69323464     HCab    A    T      0.5      1        2 
  18  chr18_69323464     HPrz    A    T        0      0        2 
  18  chr18_69323464     ZBoe    A    T        0      0        2 
  18  chr18_69323464     ZGre    A    T        0      0        2 
  18  chr18_69323464     ZHar    A    T        0      0        2 
  18  chr18_69323464   Sample    A    T        0      0        2 
  18  chr18_69323776     AAsi    G    T        0      0        2 
  18  chr18_69323776     AKia    G    T        0      0        2 
  18  chr18_69323776     AOna    G    T        0      0        2 
  18  chr18_69323776     ASom    G    T        0      0        2 
  18  chr18_69323776     HCab    G    T        0      0        2 
  18  chr18_69323776     HPrz    G    T        0      0        2 
  18  chr18_69323776     ZBoe    G    T        0      0        2 
  18  chr18_69323776     ZGre    G    T        0      0        2 
  18  chr18_69323776     ZHar    G    T        1      2        2 
  18  chr18_69323776   Sample    G    T        0      0        2 
  18  chr18_69357519     AAsi    C    G        1      2        2 
  18  chr18_69357519     AKia    C    G        0      0        2 
  18  chr18_69357519     AOna    C    G        0      0        2 
  18  chr18_69357519     ASom    C    G      0.5      1        2 
  18  chr18_69357519     HCab    C    G        0      0        2 
  18  chr18_69357519     HPrz    C    G        0      0        2 
  18  chr18_69357519     ZBoe    C    G        0      0        2 
  18  chr18_69357519     ZGre    C    G        0      0        2 
  18  chr18_69357519     ZHar    C    G        0      0        2 
  18  chr18_69357519   Sample    C    G        0      0        2 
  18  chr18_69374767     AAsi    C    G        0      0        2 
  18  chr18_69374767     AKia    C    G        1      2        2 
  18  chr18_69374767     AOna    C    G        0      0        2 
  18  chr18_69374767     ASom    C    G        0      0        2 
  18  chr18_69374767     HCab    C    G        0      0        2 
  18  chr18_69374767     HPrz    C    G        0      0        2 
  18  chr18_69374767     ZBoe    C    G        0      0        2 
  18  chr18_69374767     ZGre    C    G        0      0        2 
  18  chr18_69374767     ZHar    C    G        0      0        2 
  18  chr18_69374767   Sample    C    G        0      0        2 
  18  chr18_69375214     AAsi    A    C        0      0        2 
  18  chr18_69375214     AKia    A    C        0      0        2 
  18  chr18_69375214     AOna    A    C        0      0        2 
  18  chr18_69375214     ASom    A    C      0.5      1        2 
  18  chr18_69375214     HCab    A    C        0      0        2 
  18  chr18_69375214     HPrz    A    C        0      0        2 
  18  chr18_69375214     ZBoe    A    C        0      0        2 
  18  chr18_69375214     ZGre    A    C        0      0        2 
  18  chr18_69375214     ZHar    A    C        0      0        2 
  18  chr18_69375214   Sample    A    C        0      0        2 
  18  chr18_69408078     AAsi    C    A        0      0        2 
  18  chr18_69408078     AKia    C    A        0      0        2 
  18  chr18_69408078     AOna    C    A        0      0        2 
  18  chr18_69408078     ASom    C    A        0      0        2 
  18  chr18_69408078     HCab    C    A        0      0        2 
  18  chr18_69408078     HPrz    C    A        0      0        2 
  18  chr18_69408078     ZBoe    C    A        1      2        2 
  18  chr18_69408078     ZGre    C    A        1      2        2 
  18  chr18_69408078     ZHar    C    A        0      0        2 
  18  chr18_69408078   Sample    C    A        0      0        2 
  18  chr18_69411939     AAsi    C    G        0      0        2 
  18  chr18_69411939     AKia    C    G        0      0        2 
  18  chr18_69411939     AOna    C    G        0      0        2 
  18  chr18_69411939     ASom    C    G        0      0        2 
  18  chr18_69411939     HCab    C    G        0      0        2 
  18  chr18_69411939     HPrz    C    G        0      0        2 
  18  chr18_69411939     ZBoe    C    G        0      0        2 
  18  chr18_69411939     ZGre    C    G      0.5      1        2 
  18  chr18_69411939     ZHar    C    G        0      0        2 
  18  chr18_69411939   Sample    C    G        0      0        2 
  18  chr18_69412419     AAsi    A    C        0      0        2 
  18  chr18_69412419     AKia    A    C        0      0        2 
  18  chr18_69412419     AOna    A    C        0      0        2 
  18  chr18_69412419     ASom    A    C        0      0        2 
  18  chr18_69412419     HCab    A    C      0.5      1        2 
  18  chr18_69412419     HPrz    A    C      0.5      1        2 
  18  chr18_69412419     ZBoe    A    C        0      0        2 
  18  chr18_69412419     ZGre    A    C        0      0        2 
  18  chr18_69412419     ZHar    A    C        0      0        2 
  18  chr18_69412419   Sample    A    C        0      0        2 
  18  chr18_69425065     AAsi    C    A        0      0        2 
  18  chr18_69425065     AKia    C    A        0      0        2 
  18  chr18_69425065     AOna    C    A        0      0        2 
  18  chr18_69425065     ASom    C    A        0      0        2 
  18  chr18_69425065     HCab    C    A        1      2        2 
  18  chr18_69425065     HPrz    C    A        1      2        2 
  18  chr18_69425065     ZBoe    C    A        0      0        2 
  18  chr18_69425065     ZGre    C    A        0      0        2 
  18  chr18_69425065     ZHar    C    A        0      0        2 
  18  chr18_69425065   Sample    C    A        0      0        2 
  18  chr18_69457323     AAsi    C    G        0      0        2 
  18  chr18_69457323     AKia    C    G        0      0        2 
  18  chr18_69457323     AOna    C    G        0      0        2 
  18  chr18_69457323     ASom    C    G        0      0        2 
  18  chr18_69457323     HCab    C    G        0      0        2 
  18  chr18_69457323     HPrz    C    G        0      0        2 
  18  chr18_69457323     ZBoe    C    G        0      0        2 
  18  chr18_69457323     ZGre    C    G      0.5      1        2 
  18  chr18_69457323     ZHar    C    G        0      0        2 
  18  chr18_69457323   Sample    C    G        0      0        2 
  18  chr18_69477038     AAsi    A    C        0      0        2 
  18  chr18_69477038     AKia    A    C        0      0        2 
  18  chr18_69477038     AOna    A    C        0      0        2 
  18  chr18_69477038     ASom    A    C        0      0        2 
  18  chr18_69477038     HCab    A    C        1      2        2 
  18  chr18_69477038     HPrz    A    C        1      2        2 
  18  chr18_69477038     ZBoe    A    C        0      0        2 
```
