## Supplementary File 1. Zonkey (Schubert et al. 2017) report for donkey specimen Ancient1. for "No genetic evidence yet for hinnies at Mazongshan (400-160 BCE), northwestern China": excl_ts.frq.strat (part 69 of 94)

```
  18  chr18_69477038     ZGre    A    C        0      0        2 
  18  chr18_69477038     ZHar    A    C        0      0        2 
  18  chr18_69477038   Sample    A    C        0      0        2 
  18  chr18_69481270     AAsi    G    T        0      0        2 
  18  chr18_69481270     AKia    G    T        0      0        2 
  18  chr18_69481270     AOna    G    T        1      2        2 
  18  chr18_69481270     ASom    G    T        0      0        2 
  18  chr18_69481270     HCab    G    T        0      0        2 
  18  chr18_69481270     HPrz    G    T        0      0        2 
  18  chr18_69481270     ZBoe    G    T        0      0        2 
  18  chr18_69481270     ZGre    G    T        0      0        2 
  18  chr18_69481270     ZHar    G    T        0      0        2 
  18  chr18_69481270   Sample    G    T        0      0        2 
  18  chr18_69497678     AAsi    T    A        0      0        2 
  18  chr18_69497678     AKia    T    A        1      2        2 
  18  chr18_69497678     AOna    T    A        1      2        2 
  18  chr18_69497678     ASom    T    A        0      0        2 
  18  chr18_69497678     HCab    T    A        1      2        2 
  18  chr18_69497678     HPrz    T    A        1      2        2 
  18  chr18_69497678     ZBoe    T    A        0      0        2 
  18  chr18_69497678     ZGre    T    A        0      0        2 
  18  chr18_69497678     ZHar    T    A        0      0        2 
  18  chr18_69497678   Sample    T    A        0      0        2 
  18  chr18_69503962     AAsi    G    T        0      0        2 
  18  chr18_69503962     AKia    G    T        0      0        2 
  18  chr18_69503962     AOna    G    T        0      0        2 
  18  chr18_69503962     ASom    G    T        0      0        2 
  18  chr18_69503962     HCab    G    T        1      2        2 
  18  chr18_69503962     HPrz    G    T        1      2        2 
  18  chr18_69503962     ZBoe    G    T        0      0        2 
  18  chr18_69503962     ZGre    G    T        0      0        2 
  18  chr18_69503962     ZHar    G    T        0      0        2 
  18  chr18_69503962   Sample    G    T        0      0        2 
  18  chr18_69517695     AAsi    C    G        0      0        2 
  18  chr18_69517695     AKia    C    G        0      0        2 
  18  chr18_69517695     AOna    C    G        0      0        2 
  18  chr18_69517695     ASom    C    G        0      0        2 
  18  chr18_69517695     HCab    C    G        1      2        2 
  18  chr18_69517695     HPrz    C    G        1      2        2 
  18  chr18_69517695     ZBoe    C    G        0      0        2 
  18  chr18_69517695     ZGre    C    G        0      0        2 
  18  chr18_69517695     ZHar    C    G        0      0        2 
  18  chr18_69517695   Sample    C    G        0      0        2 
  18  chr18_69526395     AAsi    T    G        0      0        2 
  18  chr18_69526395     AKia    T    G        0      0        2 
  18  chr18_69526395     AOna    T    G        0      0        2 
  18  chr18_69526395     ASom    T    G        0      0        2 
  18  chr18_69526395     HCab    T    G        1      2        2 
  18  chr18_69526395     HPrz    T    G        1      2        2 
  18  chr18_69526395     ZBoe    T    G        0      0        2 
  18  chr18_69526395     ZGre    T    G        0      0        2 
  18  chr18_69526395     ZHar    T    G        0      0        2 
  18  chr18_69526395   Sample    T    G        0      0        2 
  18  chr18_69531125     AAsi    T    A        0      0        2 
  18  chr18_69531125     AKia    T    A        0      0        2 
  18  chr18_69531125     AOna    T    A        0      0        2 
  18  chr18_69531125     ASom    T    A        0      0        2 
  18  chr18_69531125     HCab    T    A        0      0        2 
  18  chr18_69531125     HPrz    T    A        0      0        2 
  18  chr18_69531125     ZBoe    T    A      0.5      1        2 
  18  chr18_69531125     ZGre    T    A        0      0        2 
  18  chr18_69531125     ZHar    T    A        0      0        2 
  18  chr18_69531125   Sample    T    A        0      0        2 
  18  chr18_69556277     AAsi    G    T        0      0        2 
  18  chr18_69556277     AKia    G    T        0      0        2 
  18  chr18_69556277     AOna    G    T        0      0        2 
  18  chr18_69556277     ASom    G    T        0      0        2 
  18  chr18_69556277     HCab    G    T        0      0        2 
  18  chr18_69556277     HPrz    G    T      0.5      1        2 
  18  chr18_69556277     ZBoe    G    T        0      0        2 
  18  chr18_69556277     ZGre    G    T        0      0        2 
  18  chr18_69556277     ZHar    G    T        0      0        2 
  18  chr18_69556277   Sample    G    T        0      0        2 
  18  chr18_69586800     AAsi    A    C        0      0        2 
  18  chr18_69586800     AKia    A    C        0      0        2 
  18  chr18_69586800     AOna    A    C        0      0        2 
  18  chr18_69586800     ASom    A    C        0      0        2 
  18  chr18_69586800     HCab    A    C        0      0        2 
  18  chr18_69586800     HPrz    A    C        0      0        2 
  18  chr18_69586800     ZBoe    A    C      0.5      1        2 
  18  chr18_69586800     ZGre    A    C        0      0        2 
  18  chr18_69586800     ZHar    A    C        0      0        2 
  18  chr18_69586800   Sample    A    C        0      0        2 
  18  chr18_69591588     AAsi    G    T        0      0        2 
  18  chr18_69591588     AKia    G    T        0      0        2 
  18  chr18_69591588     AOna    G    T        0      0        2 
  18  chr18_69591588     ASom    G    T        0      0        2 
  18  chr18_69591588     HCab    G    T        0      0        2 
  18  chr18_69591588     HPrz    G    T        0      0        2 
  18  chr18_69591588     ZBoe    G    T      0.5      1        2 
  18  chr18_69591588     ZGre    G    T        0      0        2 
  18  chr18_69591588     ZHar    G    T        0      0        2 
  18  chr18_69591588   Sample    G    T        0      0        2 
  18  chr18_69609750     AAsi    T    A        0      0        2 
  18  chr18_69609750     AKia    T    A        0      0        2 
  18  chr18_69609750     AOna    T    A        0      0        2 
  18  chr18_69609750     ASom    T    A        0      0        2 
  18  chr18_69609750     HCab    T    A        1      2        2 
  18  chr18_69609750     HPrz    T    A        1      2        2 
  18  chr18_69609750     ZBoe    T    A        0      0        2 
  18  chr18_69609750     ZGre    T    A        0      0        2 
  18  chr18_69609750     ZHar    T    A        0      0        2 
  18  chr18_69609750   Sample    T    A        0      0        2 
  18  chr18_69639604     AAsi    G    C        0      0        2 
  18  chr18_69639604     AKia    G    C        0      0        2 
  18  chr18_69639604     AOna    G    C        0      0        2 
  18  chr18_69639604     ASom    G    C        0      0        2 
  18  chr18_69639604     HCab    G    C        0      0        2 
  18  chr18_69639604     HPrz    G    C        0      0        2 
  18  chr18_69639604     ZBoe    G    C        1      2        2 
  18  chr18_69639604     ZGre    G    C        0      0        2 
  18  chr18_69639604     ZHar    G    C        0      0        2 
  18  chr18_69639604   Sample    G    C        0      0        2 
  18  chr18_69640800     AAsi    A    C        0      0        2 
  18  chr18_69640800     AKia    A    C        0      0        2 
  18  chr18_69640800     AOna    A    C        0      0        2 
  18  chr18_69640800     ASom    A    C        0      0        2 
  18  chr18_69640800     HCab    A    C        1      2        2 
  18  chr18_69640800     HPrz    A    C        1      2        2 
  18  chr18_69640800     ZBoe    A    C        0      0        2 
  18  chr18_69640800     ZGre    A    C        0      0        2 
  18  chr18_69640800     ZHar    A    C        0      0        2 
  18  chr18_69640800   Sample    A    C        0      0        2 
  18  chr18_69676331     AAsi    C    G        0      0        2 
  18  chr18_69676331     AKia    C    G        1      2        2 
  18  chr18_69676331     AOna    C    G        1      2        2 
  18  chr18_69676331     ASom    C    G        0      0        2 
  18  chr18_69676331     HCab    C    G        0      0        2 
  18  chr18_69676331     HPrz    C    G        0      0        2 
  18  chr18_69676331     ZBoe    C    G        0      0        2 
  18  chr18_69676331     ZGre    C    G        0      0        2 
  18  chr18_69676331     ZHar    C    G        0      0        2 
  18  chr18_69676331   Sample    C    G        0      0        2 
  18  chr18_69682438     AAsi    G    T        0      0        2 
  18  chr18_69682438     AKia    G    T        0      0        2 
  18  chr18_69682438     AOna    G    T        0      0        2 
  18  chr18_69682438     ASom    G    T        0      0        2 
  18  chr18_69682438     HCab    G    T        1      2        2 
  18  chr18_69682438     HPrz    G    T        1      2        2 
  18  chr18_69682438     ZBoe    G    T        0      0        2 
  18  chr18_69682438     ZGre    G    T        0      0        2 
  18  chr18_69682438     ZHar    G    T        0      0        2 
  18  chr18_69682438   Sample    G    T        0      0        2 
  18  chr18_69690639     AAsi    G    T        0      0        2 
  18  chr18_69690639     AKia    G    T      0.5      1        2 
  18  chr18_69690639     AOna    G    T      0.5      1        2 
  18  chr18_69690639     ASom    G    T        0      0        2 
  18  chr18_69690639     HCab    G    T        0      0        2 
  18  chr18_69690639     HPrz    G    T        0      0        2 
  18  chr18_69690639     ZBoe    G    T        0      0        2 
  18  chr18_69690639     ZGre    G    T        0      0        2 
  18  chr18_69690639     ZHar    G    T        0      0        2 
  18  chr18_69690639   Sample    G    T        0      0        2 
  18  chr18_69710676     AAsi    G    C        0      0        2 
  18  chr18_69710676     AKia    G    C        0      0        2 
  18  chr18_69710676     AOna    G    C        0      0        2 
  18  chr18_69710676     ASom    G    C        0      0        2 
  18  chr18_69710676     HCab    G    C        0      0        2 
  18  chr18_69710676     HPrz    G    C      0.5      1        2 
  18  chr18_69710676     ZBoe    G    C        0      0        2 
  18  chr18_69710676     ZGre    G    C        0      0        2 
  18  chr18_69710676     ZHar    G    C        0      0        2 
  18  chr18_69710676   Sample    G    C        0      0        2 
  18  chr18_69710757     AAsi    A    T        0      0        2 
  18  chr18_69710757     AKia    A    T        0      0        2 
  18  chr18_69710757     AOna    A    T        0      0        2 
  18  chr18_69710757     ASom    A    T        0      0        2 
  18  chr18_69710757     HCab    A    T        0      0        2 
  18  chr18_69710757     HPrz    A    T        0      0        2 
  18  chr18_69710757     ZBoe    A    T        0      0        2 
  18  chr18_69710757     ZGre    A    T        0      0        2 
  18  chr18_69710757     ZHar    A    T        1      2        2 
  18  chr18_69710757   Sample    A    T        0      0        2 
  18  chr18_69712680     AAsi    G    C        0      0        2 
  18  chr18_69712680     AKia    G    C        1      2        2 
  18  chr18_69712680     AOna    G    C        1      2        2 
  18  chr18_69712680     ASom    G    C        0      0        2 
  18  chr18_69712680     HCab    G    C        0      0        2 
  18  chr18_69712680     HPrz    G    C        0      0        2 
  18  chr18_69712680     ZBoe    G    C        0      0        2 
  18  chr18_69712680     ZGre    G    C        0      0        2 
  18  chr18_69712680     ZHar    G    C        0      0        2 
  18  chr18_69712680   Sample    G    C        0      0        2 
  18  chr18_69713142     AAsi    A    C      0.5      1        2 
  18  chr18_69713142     AKia    A    C        0      0        2 
  18  chr18_69713142     AOna    A    C        0      0        2 
  18  chr18_69713142     ASom    A    C        0      0        2 
  18  chr18_69713142     HCab    A    C        0      0        2 
  18  chr18_69713142     HPrz    A    C        0      0        2 
  18  chr18_69713142     ZBoe    A    C        0      0        2 
  18  chr18_69713142     ZGre    A    C        0      0        2 
  18  chr18_69713142     ZHar    A    C        0      0        2 
  18  chr18_69713142   Sample    A    C        0      0        2 
  18  chr18_69724558     AAsi    G    C        0      0        2 
  18  chr18_69724558     AKia    G    C        0      0        2 
  18  chr18_69724558     AOna    G    C        0      0        2 
  18  chr18_69724558     ASom    G    C        0      0        2 
  18  chr18_69724558     HCab    G    C        1      2        2 
  18  chr18_69724558     HPrz    G    C        1      2        2 
  18  chr18_69724558     ZBoe    G    C        0      0        2 
  18  chr18_69724558     ZGre    G    C        0      0        2 
  18  chr18_69724558     ZHar    G    C        0      0        2 
  18  chr18_69724558   Sample    G    C        0      0        2 
  18  chr18_69735862     AAsi    T    G        0      0        2 
  18  chr18_69735862     AKia    T    G        0      0        2 
  18  chr18_69735862     AOna    T    G        0      0        2 
  18  chr18_69735862     ASom    T    G        0      0        2 
  18  chr18_69735862     HCab    T    G        1      2        2 
  18  chr18_69735862     HPrz    T    G        1      2        2 
  18  chr18_69735862     ZBoe    T    G        0      0        2 
  18  chr18_69735862     ZGre    T    G        0      0        2 
  18  chr18_69735862     ZHar    T    G        0      0        2 
  18  chr18_69735862   Sample    T    G        0      0        2 
  18  chr18_69747308     AAsi    C    A        1      2        2 
  18  chr18_69747308     AKia    C    A        0      0        2 
  18  chr18_69747308     AOna    C    A        0      0        2 
  18  chr18_69747308     ASom    C    A        1      2        2 
  18  chr18_69747308     HCab    C    A        0      0        2 
  18  chr18_69747308     HPrz    C    A        0      0        2 
  18  chr18_69747308     ZBoe    C    A        0      0        2 
  18  chr18_69747308     ZGre    C    A        0      0        2 
  18  chr18_69747308     ZHar    C    A        0      0        2 
  18  chr18_69747308   Sample    C    A        1      2        2 
  18  chr18_69748886     AAsi    A    C        0      0        2 
  18  chr18_69748886     AKia    A    C        0      0        2 
  18  chr18_69748886     AOna    A    C        0      0        2 
  18  chr18_69748886     ASom    A    C        0      0        2 
  18  chr18_69748886     HCab    A    C        1      2        2 
  18  chr18_69748886     HPrz    A    C        1      2        2 
  18  chr18_69748886     ZBoe    A    C        0      0        2 
  18  chr18_69748886     ZGre    A    C        0      0        2 
  18  chr18_69748886     ZHar    A    C        0      0        2 
  18  chr18_69748886   Sample    A    C        0      0        2 
  18  chr18_69758594     AAsi    G    T        0      0        2 
  18  chr18_69758594     AKia    G    T        0      0        2 
  18  chr18_69758594     AOna    G    T        0      0        2 
  18  chr18_69758594     ASom    G    T        0      0        2 
  18  chr18_69758594     HCab    G    T        1      2        2 
  18  chr18_69758594     HPrz    G    T        1      2        2 
  18  chr18_69758594     ZBoe    G    T        0      0        2 
  18  chr18_69758594     ZGre    G    T        0      0        2 
  18  chr18_69758594     ZHar    G    T        0      0        2 
  18  chr18_69758594   Sample    G    T        0      0        2 
  18  chr18_69769740     AAsi    T    G        0      0        2 
  18  chr18_69769740     AKia    T    G        0      0        2 
  18  chr18_69769740     AOna    T    G        0      0        2 
  18  chr18_69769740     ASom    T    G      0.5      1        2 
  18  chr18_69769740     HCab    T    G        0      0        2 
  18  chr18_69769740     HPrz    T    G        0      0        2 
  18  chr18_69769740     ZBoe    T    G        0      0        2 
  18  chr18_69769740     ZGre    T    G        0      0        2 
  18  chr18_69769740     ZHar    T    G        0      0        2 
  18  chr18_69769740   Sample    T    G        0      0        2 
  18  chr18_69784616     AAsi    G    C        0      0        2 
  18  chr18_69784616     AKia    G    C        0      0        2 
  18  chr18_69784616     AOna    G    C        0      0        2 
  18  chr18_69784616     ASom    G    C        0      0        2 
  18  chr18_69784616     HCab    G    C        1      2        2 
  18  chr18_69784616     HPrz    G    C        1      2        2 
  18  chr18_69784616     ZBoe    G    C        0      0        2 
  18  chr18_69784616     ZGre    G    C        0      0        2 
  18  chr18_69784616     ZHar    G    C        0      0        2 
  18  chr18_69784616   Sample    G    C        0      0        2 
  18  chr18_69808975     AAsi    A    T        0      0        2 
  18  chr18_69808975     AKia    A    T        0      0        2 
  18  chr18_69808975     AOna    A    T        0      0        2 
  18  chr18_69808975     ASom    A    T        0      0        2 
  18  chr18_69808975     HCab    A    T        0      0        2 
  18  chr18_69808975     HPrz    A    T        0      0        2 
  18  chr18_69808975     ZBoe    A    T      0.5      1        2 
  18  chr18_69808975     ZGre    A    T        0      0        2 
  18  chr18_69808975     ZHar    A    T        0      0        2 
  18  chr18_69808975   Sample    A    T        0      0        2 
  18  chr18_69818681     AAsi    C    A        0      0        2 
  18  chr18_69818681     AKia    C    A        0      0        2 
  18  chr18_69818681     AOna    C    A        0      0        2 
  18  chr18_69818681     ASom    C    A        0      0        2 
  18  chr18_69818681     HCab    C    A        0      0        2 
  18  chr18_69818681     HPrz    C    A        0      0        2 
  18  chr18_69818681     ZBoe    C    A        0      0        2 
  18  chr18_69818681     ZGre    C    A      0.5      1        2 
  18  chr18_69818681     ZHar    C    A        0      0        2 
  18  chr18_69818681   Sample    C    A        0      0        2 
  18  chr18_69822070     AAsi    A    C        0      0        2 
  18  chr18_69822070     AKia    A    C        0      0        2 
  18  chr18_69822070     AOna    A    C        0      0        2 
  18  chr18_69822070     ASom    A    C        0      0        2 
  18  chr18_69822070     HCab    A    C        0      0        2 
  18  chr18_69822070     HPrz    A    C        0      0        2 
  18  chr18_69822070     ZBoe    A    C        0      0        2 
  18  chr18_69822070     ZGre    A    C      0.5      1        2 
  18  chr18_69822070     ZHar    A    C        0      0        2 
  18  chr18_69822070   Sample    A    C        0      0        2 
  18  chr18_69828620     AAsi    A    T        0      0        2 
  18  chr18_69828620     AKia    A    T        1      2        2 
  18  chr18_69828620     AOna    A    T        1      2        2 
  18  chr18_69828620     ASom    A    T        0      0        2 
  18  chr18_69828620     HCab    A    T        0      0        2 
  18  chr18_69828620     HPrz    A    T        0      0        2 
  18  chr18_69828620     ZBoe    A    T        0      0        2 
  18  chr18_69828620     ZGre    A    T        0      0        2 
  18  chr18_69828620     ZHar    A    T        0      0        2 
  18  chr18_69828620   Sample    A    T        0      0        2 
  18  chr18_69838766     AAsi    G    C        0      0        2 
  18  chr18_69838766     AKia    G    C        0      0        2 
  18  chr18_69838766     AOna    G    C        0      0        2 
  18  chr18_69838766     ASom    G    C        0      0        2 
  18  chr18_69838766     HCab    G    C        0      0        2 
  18  chr18_69838766     HPrz    G    C        0      0        2 
  18  chr18_69838766     ZBoe    G    C        1      2        2 
  18  chr18_69838766     ZGre    G    C        0      0        2 
  18  chr18_69838766     ZHar    G    C        0      0        2 
  18  chr18_69838766   Sample    G    C        0      0        2 
  18  chr18_69887354     AAsi    A    T        0      0        2 
  18  chr18_69887354     AKia    A    T        1      2        2 
  18  chr18_69887354     AOna    A    T        0      0        2 
  18  chr18_69887354     ASom    A    T        0      0        2 
  18  chr18_69887354     HCab    A    T        0      0        2 
  18  chr18_69887354     HPrz    A    T        0      0        2 
  18  chr18_69887354     ZBoe    A    T        0      0        2 
  18  chr18_69887354     ZGre    A    T        0      0        2 
  18  chr18_69887354     ZHar    A    T        0      0        2 
  18  chr18_69887354   Sample    A    T        0      0        2 
  18  chr18_69942975     AAsi    C    A        0      0        2 
  18  chr18_69942975     AKia    C    A        0      0        2 
  18  chr18_69942975     AOna    C    A        0      0        2 
  18  chr18_69942975     ASom    C    A        0      0        2 
  18  chr18_69942975     HCab    C    A        0      0        2 
  18  chr18_69942975     HPrz    C    A        0      0        2 
  18  chr18_69942975     ZBoe    C    A        0      0        2 
  18  chr18_69942975     ZGre    C    A        1      2        2 
  18  chr18_69942975     ZHar    C    A        0      0        2 
  18  chr18_69942975   Sample    C    A        0      0        2 
  18  chr18_69945667     AAsi    A    C        0      0        2 
  18  chr18_69945667     AKia    A    C        0      0        2 
  18  chr18_69945667     AOna    A    C        0      0        2 
  18  chr18_69945667     ASom    A    C        0      0        2 
  18  chr18_69945667     HCab    A    C        0      0        2 
  18  chr18_69945667     HPrz    A    C        0      0        2 
  18  chr18_69945667     ZBoe    A    C      0.5      1        2 
  18  chr18_69945667     ZGre    A    C        0      0        2 
  18  chr18_69945667     ZHar    A    C        0      0        2 
  18  chr18_69945667   Sample    A    C        0      0        2 
  18  chr18_69974278     AAsi    T    G        0      0        2 
  18  chr18_69974278     AKia    T    G        0      0        2 
  18  chr18_69974278     AOna    T    G        0      0        2 
  18  chr18_69974278     ASom    T    G        0      0        2 
  18  chr18_69974278     HCab    T    G        1      2        2 
  18  chr18_69974278     HPrz    T    G        1      2        2 
  18  chr18_69974278     ZBoe    T    G        0      0        2 
  18  chr18_69974278     ZGre    T    G        0      0        2 
  18  chr18_69974278     ZHar    T    G        0      0        2 
  18  chr18_69974278   Sample    T    G        0      0        2 
  18  chr18_70013926     AAsi    C    A        0      0        2 
  18  chr18_70013926     AKia    C    A        0      0        2 
  18  chr18_70013926     AOna    C    A        0      0        2 
  18  chr18_70013926     ASom    C    A        0      0        2 
  18  chr18_70013926     HCab    C    A        0      0        2 
  18  chr18_70013926     HPrz    C    A        0      0        2 
  18  chr18_70013926     ZBoe    C    A        0      0        2 
  18  chr18_70013926     ZGre    C    A      0.5      1        2 
  18  chr18_70013926     ZHar    C    A        0      0        2 
  18  chr18_70013926   Sample    C    A        0      0        2 
  18  chr18_70016365     AAsi    C    G        0      0        2 
  18  chr18_70016365     AKia    C    G        0      0        2 
  18  chr18_70016365     AOna    C    G        0      0        2 
  18  chr18_70016365     ASom    C    G        0      0        2 
  18  chr18_70016365     HCab    C    G        0      0        2 
  18  chr18_70016365     HPrz    C    G        0      0        2 
  18  chr18_70016365     ZBoe    C    G        0      0        2 
  18  chr18_70016365     ZGre    C    G        0      0        2 
  18  chr18_70016365     ZHar    C    G        1      2        2 
  18  chr18_70016365   Sample    C    G        0      0        2 
  18  chr18_70054599     AAsi    T    A        0      0        2 
  18  chr18_70054599     AKia    T    A        0      0        2 
  18  chr18_70054599     AOna    T    A        0      0        2 
  18  chr18_70054599     ASom    T    A      0.5      1        2 
  18  chr18_70054599     HCab    T    A        0      0        2 
  18  chr18_70054599     HPrz    T    A        0      0        2 
  18  chr18_70054599     ZBoe    T    A        0      0        2 
  18  chr18_70054599     ZGre    T    A        0      0        2 
  18  chr18_70054599     ZHar    T    A        0      0        2 
  18  chr18_70054599   Sample    T    A        0      0        2 
  18  chr18_70061003     AAsi    G    T        0      0        2 
  18  chr18_70061003     AKia    G    T        0      0        2 
  18  chr18_70061003     AOna    G    T      0.5      1        2 
  18  chr18_70061003     ASom    G    T        0      0        2 
  18  chr18_70061003     HCab    G    T        0      0        2 
  18  chr18_70061003     HPrz    G    T        0      0        2 
  18  chr18_70061003     ZBoe    G    T        0      0        2 
  18  chr18_70061003     ZGre    G    T        0      0        2 
  18  chr18_70061003     ZHar    G    T        0      0        2 
  18  chr18_70061003   Sample    G    T        0      0        2 
  18  chr18_70109668     AAsi    C    A        0      0        2 
  18  chr18_70109668     AKia    C    A        0      0        2 
  18  chr18_70109668     AOna    C    A        0      0        2 
  18  chr18_70109668     ASom    C    A        0      0        2 
  18  chr18_70109668     HCab    C    A        0      0        2 
  18  chr18_70109668     HPrz    C    A        0      0        2 
  18  chr18_70109668     ZBoe    C    A        1      2        2 
  18  chr18_70109668     ZGre    C    A        0      0        2 
  18  chr18_70109668     ZHar    C    A        1      2        2 
  18  chr18_70109668   Sample    C    A        0      0        2 
  18  chr18_70118735     AAsi    A    C        0      0        2 
  18  chr18_70118735     AKia    A    C        0      0        2 
  18  chr18_70118735     AOna    A    C        0      0        2 
  18  chr18_70118735     ASom    A    C        0      0        2 
  18  chr18_70118735     HCab    A    C      0.5      1        2 
  18  chr18_70118735     HPrz    A    C        1      2        2 
  18  chr18_70118735     ZBoe    A    C        0      0        2 
  18  chr18_70118735     ZGre    A    C        0      0        2 
  18  chr18_70118735     ZHar    A    C        0      0        2 
  18  chr18_70118735   Sample    A    C        0      0        2 
  18  chr18_70123181     AAsi    A    T        0      0        2 
  18  chr18_70123181     AKia    A    T        0      0        2 
  18  chr18_70123181     AOna    A    T        0      0        2 
  18  chr18_70123181     ASom    A    T        0      0        2 
  18  chr18_70123181     HCab    A    T        0      0        2 
  18  chr18_70123181     HPrz    A    T        0      0        2 
  18  chr18_70123181     ZBoe    A    T        1      2        2 
  18  chr18_70123181     ZGre    A    T        0      0        2 
  18  chr18_70123181     ZHar    A    T        0      0        2 
  18  chr18_70123181   Sample    A    T        0      0        2 
  18  chr18_70133379     AAsi    A    T        0      0        2 
  18  chr18_70133379     AKia    A    T        0      0        2 
  18  chr18_70133379     AOna    A    T        0      0        2 
  18  chr18_70133379     ASom    A    T        0      0        2 
  18  chr18_70133379     HCab    A    T        1      2        2 
  18  chr18_70133379     HPrz    A    T        1      2        2 
  18  chr18_70133379     ZBoe    A    T        0      0        2 
  18  chr18_70133379     ZGre    A    T        0      0        2 
  18  chr18_70133379     ZHar    A    T        0      0        2 
  18  chr18_70133379   Sample    A    T        0      0        2 
  18  chr18_70168100     AAsi    A    C        0      0        2 
  18  chr18_70168100     AKia    A    C        0      0        2 
  18  chr18_70168100     AOna    A    C        0      0        2 
  18  chr18_70168100     ASom    A    C        0      0        2 
  18  chr18_70168100     HCab    A    C        1      2        2 
  18  chr18_70168100     HPrz    A    C        1      2        2 
  18  chr18_70168100     ZBoe    A    C        0      0        2 
  18  chr18_70168100     ZGre    A    C        0      0        2 
  18  chr18_70168100     ZHar    A    C        0      0        2 
  18  chr18_70168100   Sample    A    C        0      0        2 
  18  chr18_70172456     AAsi    G    C        0      0        2 
  18  chr18_70172456     AKia    G    C        0      0        2 
  18  chr18_70172456     AOna    G    C        0      0        2 
  18  chr18_70172456     ASom    G    C        0      0        2 
  18  chr18_70172456     HCab    G    C        0      0        2 
  18  chr18_70172456     HPrz    G    C      0.5      1        2 
  18  chr18_70172456     ZBoe    G    C        0      0        2 
  18  chr18_70172456     ZGre    G    C        0      0        2 
  18  chr18_70172456     ZHar    G    C        0      0        2 
  18  chr18_70172456   Sample    G    C        0      0        2 
  18  chr18_70183396     AAsi    A    C        0      0        2 
  18  chr18_70183396     AKia    A    C        0      0        2 
  18  chr18_70183396     AOna    A    C        0      0        2 
  18  chr18_70183396     ASom    A    C      0.5      1        2 
  18  chr18_70183396     HCab    A    C        0      0        2 
  18  chr18_70183396     HPrz    A    C        0      0        2 
  18  chr18_70183396     ZBoe    A    C        0      0        2 
  18  chr18_70183396     ZGre    A    C        0      0        2 
  18  chr18_70183396     ZHar    A    C        0      0        2 
  18  chr18_70183396   Sample    A    C        0      0        2 
  18  chr18_70200620     AAsi    C    A        0      0        2 
  18  chr18_70200620     AKia    C    A        0      0        2 
  18  chr18_70200620     AOna    C    A        0      0        2 
  18  chr18_70200620     ASom    C    A        0      0        2 
  18  chr18_70200620     HCab    C    A        0      0        2 
  18  chr18_70200620     HPrz    C    A        0      0        2 
  18  chr18_70200620     ZBoe    C    A        0      0        2 
  18  chr18_70200620     ZGre    C    A        0      0        2 
  18  chr18_70200620     ZHar    C    A        1      2        2 
  18  chr18_70200620   Sample    C    A        0      0        2 
  18  chr18_70202397     AAsi    A    C        0      0        2 
  18  chr18_70202397     AKia    A    C        0      0        2 
  18  chr18_70202397     AOna    A    C        0      0        2 
  18  chr18_70202397     ASom    A    C        0      0        2 
  18  chr18_70202397     HCab    A    C        1      2        2 
  18  chr18_70202397     HPrz    A    C        1      2        2 
  18  chr18_70202397     ZBoe    A    C        0      0        2 
  18  chr18_70202397     ZGre    A    C        0      0        2 
  18  chr18_70202397     ZHar    A    C        0      0        2 
  18  chr18_70202397   Sample    A    C        0      0        2 
  18  chr18_70232935     AAsi    C    A      0.5      1        2 
  18  chr18_70232935     AKia    C    A        0      0        2 
  18  chr18_70232935     AOna    C    A        0      0        2 
  18  chr18_70232935     ASom    C    A        0      0        2 
  18  chr18_70232935     HCab    C    A        0      0        2 
  18  chr18_70232935     HPrz    C    A        0      0        2 
  18  chr18_70232935     ZBoe    C    A        0      0        2 
  18  chr18_70232935     ZGre    C    A        0      0        2 
  18  chr18_70232935     ZHar    C    A        0      0        2 
  18  chr18_70232935   Sample    C    A        0      0        2 
  18  chr18_70250551     AAsi    G    C        0      0        2 
  18  chr18_70250551     AKia    G    C        0      0        2 
  18  chr18_70250551     AOna    G    C        0      0        2 
  18  chr18_70250551     ASom    G    C        0      0        2 
  18  chr18_70250551     HCab    G    C        0      0        2 
  18  chr18_70250551     HPrz    G    C        0      0        2 
  18  chr18_70250551     ZBoe    G    C      0.5      1        2 
  18  chr18_70250551     ZGre    G    C        0      0        2 
  18  chr18_70250551     ZHar    G    C        0      0        2 
  18  chr18_70250551   Sample    G    C        0      0        2 
  18  chr18_70269587     AAsi    A    T        0      0        2 
  18  chr18_70269587     AKia    A    T        0      0        2 
  18  chr18_70269587     AOna    A    T        0      0        2 
  18  chr18_70269587     ASom    A    T        0      0        2 
  18  chr18_70269587     HCab    A    T        0      0        2 
  18  chr18_70269587     HPrz    A    T        0      0        2 
  18  chr18_70269587     ZBoe    A    T      0.5      1        2 
  18  chr18_70269587     ZGre    A    T        0      0        2 
  18  chr18_70269587     ZHar    A    T        0      0        2 
  18  chr18_70269587   Sample    A    T        0      0        2 
  18  chr18_70270089     AAsi    T    G        0      0        2 
  18  chr18_70270089     AKia    T    G        0      0        2 
  18  chr18_70270089     AOna    T    G        0      0        2 
  18  chr18_70270089     ASom    T    G        0      0        2 
  18  chr18_70270089     HCab    T    G        0      0        2 
  18  chr18_70270089     HPrz    T    G        0      0        2 
  18  chr18_70270089     ZBoe    T    G      0.5      1        2 
  18  chr18_70270089     ZGre    T    G        0      0        2 
  18  chr18_70270089     ZHar    T    G        0      0        2 
  18  chr18_70270089   Sample    T    G        0      0        2 
  18  chr18_70272375     AAsi    C    G        0      0        2 
  18  chr18_70272375     AKia    C    G        0      0        2 
  18  chr18_70272375     AOna    C    G        0      0        2 
  18  chr18_70272375     ASom    C    G        0      0        2 
  18  chr18_70272375     HCab    C    G      0.5      1        2 
  18  chr18_70272375     HPrz    C    G        0      0        2 
  18  chr18_70272375     ZBoe    C    G        0      0        2 
  18  chr18_70272375     ZGre    C    G        0      0        2 
  18  chr18_70272375     ZHar    C    G        0      0        2 
  18  chr18_70272375   Sample    C    G        0      0        2 
  18  chr18_70307956     AAsi    A    C      0.5      1        2 
  18  chr18_70307956     AKia    A    C        0      0        2 
  18  chr18_70307956     AOna    A    C        0      0        2 
  18  chr18_70307956     ASom    A    C        0      0        2 
  18  chr18_70307956     HCab    A    C        0      0        2 
  18  chr18_70307956     HPrz    A    C        0      0        2 
  18  chr18_70307956     ZBoe    A    C        0      0        2 
  18  chr18_70307956     ZGre    A    C        0      0        2 
  18  chr18_70307956     ZHar    A    C        0      0        2 
  18  chr18_70307956   Sample    A    C        0      0        2 
  18  chr18_70340266     AAsi    T    A        1      2        2 
  18  chr18_70340266     AKia    T    A        0      0        2 
  18  chr18_70340266     AOna    T    A        0      0        2 
  18  chr18_70340266     ASom    T    A        0      0        2 
  18  chr18_70340266     HCab    T    A        0      0        2 
  18  chr18_70340266     HPrz    T    A        0      0        2 
  18  chr18_70340266     ZBoe    T    A        0      0        2 
  18  chr18_70340266     ZGre    T    A        0      0        2 
  18  chr18_70340266     ZHar    T    A        0      0        2 
  18  chr18_70340266   Sample    T    A        0      0        2 
  18  chr18_70356108     AAsi    G    C        0      0        2 
  18  chr18_70356108     AKia    G    C        0      0        2 
  18  chr18_70356108     AOna    G    C        0      0        2 
  18  chr18_70356108     ASom    G    C        0      0        2 
  18  chr18_70356108     HCab    G    C        1      2        2 
  18  chr18_70356108     HPrz    G    C        1      2        2 
  18  chr18_70356108     ZBoe    G    C        0      0        2 
  18  chr18_70356108     ZGre    G    C        0      0        2 
  18  chr18_70356108     ZHar    G    C        0      0        2 
  18  chr18_70356108   Sample    G    C        0      0        2 
  18  chr18_70391111     AAsi    A    C        0      0        2 
  18  chr18_70391111     AKia    A    C        0      0        2 
  18  chr18_70391111     AOna    A    C        0      0        2 
  18  chr18_70391111     ASom    A    C        1      2        2 
  18  chr18_70391111     HCab    A    C        0      0        2 
  18  chr18_70391111     HPrz    A    C        0      0        2 
  18  chr18_70391111     ZBoe    A    C        0      0        2 
  18  chr18_70391111     ZGre    A    C        0      0        2 
  18  chr18_70391111     ZHar    A    C        0      0        2 
  18  chr18_70391111   Sample    A    C        0      0        2 
  18  chr18_70445607     AAsi    C    A        0      0        2 
  18  chr18_70445607     AKia    C    A        0      0        2 
  18  chr18_70445607     AOna    C    A      0.5      1        2 
  18  chr18_70445607     ASom    C    A        0      0        2 
  18  chr18_70445607     HCab    C    A        0      0        2 
  18  chr18_70445607     HPrz    C    A        0      0        2 
  18  chr18_70445607     ZBoe    C    A        0      0        2 
  18  chr18_70445607     ZGre    C    A        0      0        2 
  18  chr18_70445607     ZHar    C    A        0      0        2 
  18  chr18_70445607   Sample    C    A        0      0        2 
  18  chr18_70469021     AAsi    G    T      0.5      1        2 
  18  chr18_70469021     AKia    G    T        0      0        2 
  18  chr18_70469021     AOna    G    T        0      0        2 
  18  chr18_70469021     ASom    G    T        0      0        2 
  18  chr18_70469021     HCab    G    T        0      0        2 
  18  chr18_70469021     HPrz    G    T        0      0        2 
  18  chr18_70469021     ZBoe    G    T        0      0        2 
  18  chr18_70469021     ZGre    G    T        0      0        2 
  18  chr18_70469021     ZHar    G    T        0      0        2 
  18  chr18_70469021   Sample    G    T        0      0        2 
  18  chr18_70475117     AAsi    C    G        0      0        2 
  18  chr18_70475117     AKia    C    G        0      0        2 
  18  chr18_70475117     AOna    C    G        0      0        2 
  18  chr18_70475117     ASom    C    G        0      0        2 
  18  chr18_70475117     HCab    C    G        0      0        2 
  18  chr18_70475117     HPrz    C    G        0      0        2 
  18  chr18_70475117     ZBoe    C    G        0      0        2 
  18  chr18_70475117     ZGre    C    G      0.5      1        2 
  18  chr18_70475117     ZHar    C    G        0      0        2 
  18  chr18_70475117   Sample    C    G        0      0        2 
  18  chr18_70485263     AAsi    T    G        0      0        2 
  18  chr18_70485263     AKia    T    G        0      0        2 
  18  chr18_70485263     AOna    T    G        0      0        2 
  18  chr18_70485263     ASom    T    G        0      0        2 
  18  chr18_70485263     HCab    T    G        0      0        2 
  18  chr18_70485263     HPrz    T    G      0.5      1        2 
  18  chr18_70485263     ZBoe    T    G        0      0        2 
  18  chr18_70485263     ZGre    T    G        0      0        2 
  18  chr18_70485263     ZHar    T    G        0      0        2 
  18  chr18_70485263   Sample    T    G        0      0        2 
  18  chr18_70563717     AAsi    T    G        0      0        2 
  18  chr18_70563717     AKia    T    G        0      0        2 
  18  chr18_70563717     AOna    T    G        0      0        2 
  18  chr18_70563717     ASom    T    G      0.5      1        2 
  18  chr18_70563717     HCab    T    G        0      0        2 
  18  chr18_70563717     HPrz    T    G        0      0        2 
  18  chr18_70563717     ZBoe    T    G        0      0        2 
  18  chr18_70563717     ZGre    T    G        0      0        2 
  18  chr18_70563717     ZHar    T    G        0      0        2 
  18  chr18_70563717   Sample    T    G        0      0        2 
  18  chr18_70596426     AAsi    T    A        0      0        2 
  18  chr18_70596426     AKia    T    A        1      2        2 
  18  chr18_70596426     AOna    T    A        1      2        2 
  18  chr18_70596426     ASom    T    A        0      0        2 
  18  chr18_70596426     HCab    T    A        0      0        2 
  18  chr18_70596426     HPrz    T    A        0      0        2 
  18  chr18_70596426     ZBoe    T    A        0      0        2 
  18  chr18_70596426     ZGre    T    A        0      0        2 
  18  chr18_70596426     ZHar    T    A        0      0        2 
  18  chr18_70596426   Sample    T    A        0      0        2 
  18  chr18_70602638     AAsi    C    A        0      0        2 
  18  chr18_70602638     AKia    C    A        0      0        2 
  18  chr18_70602638     AOna    C    A        0      0        2 
  18  chr18_70602638     ASom    C    A        0      0        2 
  18  chr18_70602638     HCab    C    A        1      2        2 
  18  chr18_70602638     HPrz    C    A        1      2        2 
  18  chr18_70602638     ZBoe    C    A        0      0        2 
  18  chr18_70602638     ZGre    C    A        0      0        2 
  18  chr18_70602638     ZHar    C    A        0      0        2 
  18  chr18_70602638   Sample    C    A        0      0        2 
  18  chr18_70616406     AAsi    T    A        0      0        2 
  18  chr18_70616406     AKia    T    A        0      0        2 
  18  chr18_70616406     AOna    T    A        0      0        2 
  18  chr18_70616406     ASom    T    A        0      0        2 
  18  chr18_70616406     HCab    T    A        0      0        2 
  18  chr18_70616406     HPrz    T    A        0      0        2 
  18  chr18_70616406     ZBoe    T    A      0.5      1        2 
  18  chr18_70616406     ZGre    T    A      0.5      1        2 
  18  chr18_70616406     ZHar    T    A        0      0        2 
  18  chr18_70616406   Sample    T    A        0      0        2 
  18  chr18_70631760     AAsi    A    T        0      0        2 
  18  chr18_70631760     AKia    A    T        1      2        2 
  18  chr18_70631760     AOna    A    T      0.5      1        2 
  18  chr18_70631760     ASom    A    T        0      0        2 
  18  chr18_70631760     HCab    A    T        0      0        2 
  18  chr18_70631760     HPrz    A    T        0      0        2 
  18  chr18_70631760     ZBoe    A    T        1      2        2 
  18  chr18_70631760     ZGre    A    T        1      2        2 
  18  chr18_70631760     ZHar    A    T        1      2        2 
  18  chr18_70631760   Sample    A    T        0      0        2 
  18  chr18_70638943     AAsi    G    T      0.5      1        2 
  18  chr18_70638943     AKia    G    T        0      0        2 
  18  chr18_70638943     AOna    G    T        0      0        2 
  18  chr18_70638943     ASom    G    T        0      0        2 
  18  chr18_70638943     HCab    G    T        0      0        2 
  18  chr18_70638943     HPrz    G    T        0      0        2 
  18  chr18_70638943     ZBoe    G    T        0      0        2 
  18  chr18_70638943     ZGre    G    T        0      0        2 
  18  chr18_70638943     ZHar    G    T        0      0        2 
  18  chr18_70638943   Sample    G    T        0      0        2 
  18  chr18_70653562     AAsi    T    A        0      0        2 
  18  chr18_70653562     AKia    T    A        1      2        2 
  18  chr18_70653562     AOna    T    A        1      2        2 
  18  chr18_70653562     ASom    T    A        0      0        2 
  18  chr18_70653562     HCab    T    A        0      0        2 
  18  chr18_70653562     HPrz    T    A        0      0        2 
  18  chr18_70653562     ZBoe    T    A        0      0        2 
  18  chr18_70653562     ZGre    T    A        0      0        2 
  18  chr18_70653562     ZHar    T    A        0      0        2 
  18  chr18_70653562   Sample    T    A        0      0        2 
  18  chr18_70672300     AAsi    A    C      0.5      1        2 
  18  chr18_70672300     AKia    A    C        0      0        2 
  18  chr18_70672300     AOna    A    C        0      0        2 
  18  chr18_70672300     ASom    A    C        0      0        2 
  18  chr18_70672300     HCab    A    C        0      0        2 
  18  chr18_70672300     HPrz    A    C        0      0        2 
  18  chr18_70672300     ZBoe    A    C        0      0        2 
  18  chr18_70672300     ZGre    A    C        0      0        2 
  18  chr18_70672300     ZHar    A    C        0      0        2 
  18  chr18_70672300   Sample    A    C        0      0        2 
  18  chr18_70674707     AAsi    G    C        0      0        2 
  18  chr18_70674707     AKia    G    C      0.5      1        2 
  18  chr18_70674707     AOna    G    C      0.5      1        2 
  18  chr18_70674707     ASom    G    C        0      0        2 
  18  chr18_70674707     HCab    G    C        0      0        2 
  18  chr18_70674707     HPrz    G    C        0      0        2 
  18  chr18_70674707     ZBoe    G    C        0      0        2 
  18  chr18_70674707     ZGre    G    C        0      0        2 
  18  chr18_70674707     ZHar    G    C        0      0        2 
  18  chr18_70674707   Sample    G    C        0      0        2 
  18  chr18_70706560     AAsi    A    T        0      0        2 
  18  chr18_70706560     AKia    A    T        0      0        2 
  18  chr18_70706560     AOna    A    T        0      0        2 
  18  chr18_70706560     ASom    A    T        0      0        2 
  18  chr18_70706560     HCab    A    T        0      0        2 
  18  chr18_70706560     HPrz    A    T        0      0        2 
  18  chr18_70706560     ZBoe    A    T        0      0        2 
  18  chr18_70706560     ZGre    A    T        0      0        2 
  18  chr18_70706560     ZHar    A    T        1      2        2 
  18  chr18_70706560   Sample    A    T        0      0        2 
  18  chr18_70708731     AAsi    T    A        0      0        2 
  18  chr18_70708731     AKia    T    A        0      0        2 
  18  chr18_70708731     AOna    T    A        0      0        2 
  18  chr18_70708731     ASom    T    A        0      0        2 
  18  chr18_70708731     HCab    T    A        0      0        2 
  18  chr18_70708731     HPrz    T    A        0      0        2 
  18  chr18_70708731     ZBoe    T    A        0      0        2 
  18  chr18_70708731     ZGre    T    A      0.5      1        2 
  18  chr18_70708731     ZHar    T    A        0      0        2 
  18  chr18_70708731   Sample    T    A        0      0        2 
  18  chr18_70719729     AAsi    A    C        0      0        2 
  18  chr18_70719729     AKia    A    C        0      0        2 
  18  chr18_70719729     AOna    A    C        0      0        2 
  18  chr18_70719729     ASom    A    C        0      0        2 
  18  chr18_70719729     HCab    A    C        1      2        2 
  18  chr18_70719729     HPrz    A    C        1      2        2 
  18  chr18_70719729     ZBoe    A    C        0      0        2 
  18  chr18_70719729     ZGre    A    C        0      0        2 
  18  chr18_70719729     ZHar    A    C        0      0        2 
  18  chr18_70719729   Sample    A    C        0      0        2 
  18  chr18_70729767     AAsi    C    G        0      0        2 
  18  chr18_70729767     AKia    C    G        0      0        2 
  18  chr18_70729767     AOna    C    G        0      0        2 
  18  chr18_70729767     ASom    C    G        0      0        2 
  18  chr18_70729767     HCab    C    G        0      0        2 
  18  chr18_70729767     HPrz    C    G        0      0        2 
  18  chr18_70729767     ZBoe    C    G        1      2        2 
  18  chr18_70729767     ZGre    C    G        0      0        2 
  18  chr18_70729767     ZHar    C    G        0      0        2 
  18  chr18_70729767   Sample    C    G        0      0        2 
  18  chr18_70738473     AAsi    C    A        0      0        2 
  18  chr18_70738473     AKia    C    A        0      0        2 
  18  chr18_70738473     AOna    C    A        0      0        2 
  18  chr18_70738473     ASom    C    A        0      0        2 
  18  chr18_70738473     HCab    C    A        0      0        2 
  18  chr18_70738473     HPrz    C    A        0      0        2 
  18  chr18_70738473     ZBoe    C    A      0.5      1        2 
  18  chr18_70738473     ZGre    C    A        0      0        2 
  18  chr18_70738473     ZHar    C    A        0      0        2 
  18  chr18_70738473   Sample    C    A        0      0        2 
  18  chr18_70741216     AAsi    G    C        0      0        2 
  18  chr18_70741216     AKia    G    C        0      0        2 
  18  chr18_70741216     AOna    G    C        0      0        2 
  18  chr18_70741216     ASom    G    C        0      0        2 
  18  chr18_70741216     HCab    G    C        0      0        2 
  18  chr18_70741216     HPrz    G    C        0      0        2 
  18  chr18_70741216     ZBoe    G    C      0.5      1        2 
  18  chr18_70741216     ZGre    G    C        0      0        2 
  18  chr18_70741216     ZHar    G    C        0      0        2 
  18  chr18_70741216   Sample    G    C        0      0        2 
  18  chr18_70756722     AAsi    A    T        0      0        2 
  18  chr18_70756722     AKia    A    T        0      0        2 
  18  chr18_70756722     AOna    A    T        0      0        2 
  18  chr18_70756722     ASom    A    T        0      0        2 
  18  chr18_70756722     HCab    A    T        1      2        2 
  18  chr18_70756722     HPrz    A    T        1      2        2 
  18  chr18_70756722     ZBoe    A    T        0      0        2 
  18  chr18_70756722     ZGre    A    T        0      0        2 
  18  chr18_70756722     ZHar    A    T        0      0        2 
  18  chr18_70756722   Sample    A    T        0      0        2 
  18  chr18_70772639     AAsi    C    A        0      0        2 
  18  chr18_70772639     AKia    C    A        0      0        2 
  18  chr18_70772639     AOna    C    A        0      0        2 
  18  chr18_70772639     ASom    C    A        0      0        2 
  18  chr18_70772639     HCab    C    A        1      2        2 
  18  chr18_70772639     HPrz    C    A        1      2        2 
  18  chr18_70772639     ZBoe    C    A        0      0        2 
  18  chr18_70772639     ZGre    C    A        0      0        2 
  18  chr18_70772639     ZHar    C    A        0      0        2 
  18  chr18_70772639   Sample    C    A        0      0        2 
  18  chr18_70781121     AAsi    T    G        0      0        2 
  18  chr18_70781121     AKia    T    G        0      0        2 
  18  chr18_70781121     AOna    T    G        0      0        2 
  18  chr18_70781121     ASom    T    G        0      0        2 
  18  chr18_70781121     HCab    T    G        0      0        2 
  18  chr18_70781121     HPrz    T    G        0      0        2 
  18  chr18_70781121     ZBoe    T    G      0.5      1        2 
  18  chr18_70781121     ZGre    T    G        0      0        2 
  18  chr18_70781121     ZHar    T    G        0      0        2 
  18  chr18_70781121   Sample    T    G        0      0        2 
  18  chr18_70808831     AAsi    T    G        1      2        2 
  18  chr18_70808831     AKia    T    G        1      2        2 
  18  chr18_70808831     AOna    T    G        1      2        2 
  18  chr18_70808831     ASom    T    G        1      2        2 
  18  chr18_70808831     HCab    T    G        0      0        2 
  18  chr18_70808831     HPrz    T    G        0      0        2 
  18  chr18_70808831     ZBoe    T    G        0      0        2 
  18  chr18_70808831     ZGre    T    G        0      0        2 
  18  chr18_70808831     ZHar    T    G        0      0        2 
  18  chr18_70808831   Sample    T    G        1      2        2 
  18  chr18_70813672     AAsi    C    A        0      0        2 
  18  chr18_70813672     AKia    C    A        0      0        2 
  18  chr18_70813672     AOna    C    A      0.5      1        2 
  18  chr18_70813672     ASom    C    A        0      0        2 
  18  chr18_70813672     HCab    C    A        0      0        2 
  18  chr18_70813672     HPrz    C    A        0      0        2 
  18  chr18_70813672     ZBoe    C    A        0      0        2 
  18  chr18_70813672     ZGre    C    A        0      0        2 
  18  chr18_70813672     ZHar    C    A        0      0        2 
  18  chr18_70813672   Sample    C    A        0      0        2 
  18  chr18_70850861     AAsi    G    T        0      0        2 
  18  chr18_70850861     AKia    G    T        0      0        2 
  18  chr18_70850861     AOna    G    T        0      0        2 
  18  chr18_70850861     ASom    G    T        0      0        2 
  18  chr18_70850861     HCab    G    T        0      0        2 
  18  chr18_70850861     HPrz    G    T        1      2        2 
  18  chr18_70850861     ZBoe    G    T        0      0        2 
  18  chr18_70850861     ZGre    G    T        0      0        2 
  18  chr18_70850861     ZHar    G    T        0      0        2 
  18  chr18_70850861   Sample    G    T        0      0        2 
  18  chr18_70852875     AAsi    C    A        0      0        2 
  18  chr18_70852875     AKia    C    A        0      0        2 
  18  chr18_70852875     AOna    C    A      0.5      1        2 
  18  chr18_70852875     ASom    C    A        0      0        2 
  18  chr18_70852875     HCab    C    A        0      0        2 
  18  chr18_70852875     HPrz    C    A        0      0        2 
  18  chr18_70852875     ZBoe    C    A        0      0        2 
  18  chr18_70852875     ZGre    C    A        0      0        2 
  18  chr18_70852875     ZHar    C    A        0      0        2 
  18  chr18_70852875   Sample    C    A        0      0        2 
  18  chr18_70854242     AAsi    T    G        0      0        2 
  18  chr18_70854242     AKia    T    G        0      0        2 
  18  chr18_70854242     AOna    T    G        0      0        2 
  18  chr18_70854242     ASom    T    G        0      0        2 
  18  chr18_70854242     HCab    T    G        1      2        2 
  18  chr18_70854242     HPrz    T    G        1      2        2 
  18  chr18_70854242     ZBoe    T    G        0      0        2 
  18  chr18_70854242     ZGre    T    G        0      0        2 
  18  chr18_70854242     ZHar    T    G        0      0        2 
  18  chr18_70854242   Sample    T    G        0      0        2 
  18  chr18_70862853     AAsi    T    A        0      0        2 
  18  chr18_70862853     AKia    T    A        0      0        2 
  18  chr18_70862853     AOna    T    A        0      0        2 
  18  chr18_70862853     ASom    T    A        0      0        2 
  18  chr18_70862853     HCab    T    A        0      0        2 
  18  chr18_70862853     HPrz    T    A      0.5      1        2 
  18  chr18_70862853     ZBoe    T    A        0      0        2 
  18  chr18_70862853     ZGre    T    A        0      0        2 
  18  chr18_70862853     ZHar    T    A        0      0        2 
  18  chr18_70862853   Sample    T    A        0      0        2 
  18  chr18_70887794     AAsi    T    A        0      0        2 
  18  chr18_70887794     AKia    T    A        1      2        2 
  18  chr18_70887794     AOna    T    A        0      0        2 
  18  chr18_70887794     ASom    T    A        0      0        2 
  18  chr18_70887794     HCab    T    A        0      0        2 
  18  chr18_70887794     HPrz    T    A        0      0        2 
  18  chr18_70887794     ZBoe    T    A        0      0        2 
  18  chr18_70887794     ZGre    T    A        0      0        2 
  18  chr18_70887794     ZHar    T    A        0      0        2 
  18  chr18_70887794   Sample    T    A        0      0        2 
  18  chr18_70928130     AAsi    C    G        0      0        2 
  18  chr18_70928130     AKia    C    G        0      0        2 
  18  chr18_70928130     AOna    C    G      0.5      1        2 
  18  chr18_70928130     ASom    C    G        0      0        2 
  18  chr18_70928130     HCab    C    G        0      0        2 
  18  chr18_70928130     HPrz    C    G        0      0        2 
  18  chr18_70928130     ZBoe    C    G        0      0        2 
  18  chr18_70928130     ZGre    C    G        0      0        2 
  18  chr18_70928130     ZHar    C    G        0      0        2 
  18  chr18_70928130   Sample    C    G        0      0        2 
  18  chr18_70946371     AAsi    T    A        0      0        2 
  18  chr18_70946371     AKia    T    A        0      0        2 
  18  chr18_70946371     AOna    T    A      0.5      1        2 
  18  chr18_70946371     ASom    T    A        0      0        2 
  18  chr18_70946371     HCab    T    A        0      0        2 
  18  chr18_70946371     HPrz    T    A        0      0        2 
  18  chr18_70946371     ZBoe    T    A        0      0        2 
  18  chr18_70946371     ZGre    T    A        0      0        2 
  18  chr18_70946371     ZHar    T    A        0      0        2 
  18  chr18_70946371   Sample    T    A        0      0        2 
  18  chr18_70965918     AAsi    G    T        0      0        2 
  18  chr18_70965918     AKia    G    T        0      0        2 
  18  chr18_70965918     AOna    G    T        0      0        2 
  18  chr18_70965918     ASom    G    T        0      0        2 
  18  chr18_70965918     HCab    G    T        1      2        2 
  18  chr18_70965918     HPrz    G    T        1      2        2 
  18  chr18_70965918     ZBoe    G    T        0      0        2 
  18  chr18_70965918     ZGre    G    T        0      0        2 
  18  chr18_70965918     ZHar    G    T        0      0        2 
  18  chr18_70965918   Sample    G    T        0      0        2 
  18  chr18_70969559     AAsi    C    G        0      0        2 
  18  chr18_70969559     AKia    C    G      0.5      1        2 
  18  chr18_70969559     AOna    C    G        0      0        2 
  18  chr18_70969559     ASom    C    G        0      0        2 
  18  chr18_70969559     HCab    C    G        0      0        2 
  18  chr18_70969559     HPrz    C    G        0      0        2 
  18  chr18_70969559     ZBoe    C    G        0      0        2 
  18  chr18_70969559     ZGre    C    G        0      0        2 
  18  chr18_70969559     ZHar    C    G        0      0        2 
  18  chr18_70969559   Sample    C    G        0      0        2 
  18  chr18_70971567     AAsi    C    A        0      0        2 
  18  chr18_70971567     AKia    C    A        0      0        2 
  18  chr18_70971567     AOna    C    A        0      0        2 
  18  chr18_70971567     ASom    C    A        0      0        2 
  18  chr18_70971567     HCab    C    A        1      2        2 
  18  chr18_70971567     HPrz    C    A        1      2        2 
  18  chr18_70971567     ZBoe    C    A        0      0        2 
  18  chr18_70971567     ZGre    C    A        0      0        2 
  18  chr18_70971567     ZHar    C    A        0      0        2 
  18  chr18_70971567   Sample    C    A        0      0        2 
  18  chr18_70987980     AAsi    T    G        0      0        2 
  18  chr18_70987980     AKia    T    G        0      0        2 
  18  chr18_70987980     AOna    T    G        0      0        2 
  18  chr18_70987980     ASom    T    G        0      0        2 
  18  chr18_70987980     HCab    T    G        0      0        2 
  18  chr18_70987980     HPrz    T    G        0      0        2 
  18  chr18_70987980     ZBoe    T    G        0      0        2 
  18  chr18_70987980     ZGre    T    G      0.5      1        2 
  18  chr18_70987980     ZHar    T    G        0      0        2 
  18  chr18_70987980   Sample    T    G        0      0        2 
  18  chr18_70988681     AAsi    A    C        0      0        2 
  18  chr18_70988681     AKia    A    C        0      0        2 
  18  chr18_70988681     AOna    A    C      0.5      1        2 
  18  chr18_70988681     ASom    A    C        0      0        2 
  18  chr18_70988681     HCab    A    C        0      0        2 
  18  chr18_70988681     HPrz    A    C        0      0        2 
  18  chr18_70988681     ZBoe    A    C        0      0        2 
  18  chr18_70988681     ZGre    A    C        0      0        2 
  18  chr18_70988681     ZHar    A    C        0      0        2 
  18  chr18_70988681   Sample    A    C        0      0        2 
  18  chr18_71020843     AAsi    T    G        0      0        2 
  18  chr18_71020843     AKia    T    G        0      0        2 
  18  chr18_71020843     AOna    T    G        0      0        2 
  18  chr18_71020843     ASom    T    G        0      0        2 
  18  chr18_71020843     HCab    T    G        0      0        2 
  18  chr18_71020843     HPrz    T    G        0      0        2 
  18  chr18_71020843     ZBoe    T    G        1      2        2 
  18  chr18_71020843     ZGre    T    G        0      0        2 
  18  chr18_71020843     ZHar    T    G        0      0        2 
  18  chr18_71020843   Sample    T    G        0      0        2 
  18  chr18_71021951     AAsi    A    T        0      0        2 
  18  chr18_71021951     AKia    A    T        0      0        2 
  18  chr18_71021951     AOna    A    T        0      0        2 
  18  chr18_71021951     ASom    A    T        0      0        2 
  18  chr18_71021951     HCab    A    T        1      2        2 
  18  chr18_71021951     HPrz    A    T        1      2        2 
  18  chr18_71021951     ZBoe    A    T        0      0        2 
  18  chr18_71021951     ZGre    A    T        0      0        2 
  18  chr18_71021951     ZHar    A    T        0      0        2 
  18  chr18_71021951   Sample    A    T        0      0        2 
  18  chr18_71030188     AAsi    G    C        0      0        2 
  18  chr18_71030188     AKia    G    C        0      0        2 
  18  chr18_71030188     AOna    G    C        0      0        2 
  18  chr18_71030188     ASom    G    C        0      0        2 
  18  chr18_71030188     HCab    G    C        1      2        2 
  18  chr18_71030188     HPrz    G    C        1      2        2 
  18  chr18_71030188     ZBoe    G    C        0      0        2 
  18  chr18_71030188     ZGre    G    C        0      0        2 
  18  chr18_71030188     ZHar    G    C        0      0        2 
  18  chr18_71030188   Sample    G    C        0      0        2 
  18  chr18_71036739     AAsi    C    A        0      0        2 
  18  chr18_71036739     AKia    C    A        0      0        2 
  18  chr18_71036739     AOna    C    A        0      0        2 
  18  chr18_71036739     ASom    C    A        0      0        2 
  18  chr18_71036739     HCab    C    A        0      0        2 
  18  chr18_71036739     HPrz    C    A        0      0        2 
  18  chr18_71036739     ZBoe    C    A        0      0        2 
  18  chr18_71036739     ZGre    C    A        1      2        2 
  18  chr18_71036739     ZHar    C    A        0      0        2 
  18  chr18_71036739   Sample    C    A        0      0        2 
  18  chr18_71045843     AAsi    G    C        0      0        2 
  18  chr18_71045843     AKia    G    C        0      0        2 
  18  chr18_71045843     AOna    G    C        0      0        2 
  18  chr18_71045843     ASom    G    C        0      0        2 
  18  chr18_71045843     HCab    G    C        1      2        2 
  18  chr18_71045843     HPrz    G    C        1      2        2 
  18  chr18_71045843     ZBoe    G    C        0      0        2 
  18  chr18_71045843     ZGre    G    C        0      0        2 
  18  chr18_71045843     ZHar    G    C        0      0        2 
  18  chr18_71045843   Sample    G    C        0      0        2 
  18  chr18_71047967     AAsi    A    T        0      0        2 
  18  chr18_71047967     AKia    A    T        0      0        2 
  18  chr18_71047967     AOna    A    T        0      0        2 
  18  chr18_71047967     ASom    A    T        0      0        2 
  18  chr18_71047967     HCab    A    T        1      2        2 
  18  chr18_71047967     HPrz    A    T        1      2        2 
  18  chr18_71047967     ZBoe    A    T        0      0        2 
  18  chr18_71047967     ZGre    A    T        0      0        2 
  18  chr18_71047967     ZHar    A    T        0      0        2 
  18  chr18_71047967   Sample    A    T        0      0        2 
  18  chr18_71087556     AAsi    A    C        0      0        2 
  18  chr18_71087556     AKia    A    C        0      0        2 
  18  chr18_71087556     AOna    A    C        0      0        2 
  18  chr18_71087556     ASom    A    C      0.5      1        2 
  18  chr18_71087556     HCab    A    C        0      0        2 
  18  chr18_71087556     HPrz    A    C        0      0        2 
  18  chr18_71087556     ZBoe    A    C        0      0        2 
  18  chr18_71087556     ZGre    A    C        0      0        2 
  18  chr18_71087556     ZHar    A    C        0      0        2 
  18  chr18_71087556   Sample    A    C        0      0        2 
  18  chr18_71091970     AAsi    C    G        0      0        2 
  18  chr18_71091970     AKia    C    G        1      2        2 
  18  chr18_71091970     AOna    C    G        0      0        2 
  18  chr18_71091970     ASom    C    G        0      0        2 
  18  chr18_71091970     HCab    C    G        0      0        2 
  18  chr18_71091970     HPrz    C    G        0      0        2 
  18  chr18_71091970     ZBoe    C    G        0      0        2 
  18  chr18_71091970     ZGre    C    G        0      0        2 
  18  chr18_71091970     ZHar    C    G        0      0        2 
  18  chr18_71091970   Sample    C    G        0      0        2 
  18  chr18_71107247     AAsi    T    G        0      0        2 
  18  chr18_71107247     AKia    T    G        1      2        2 
  18  chr18_71107247     AOna    T    G        1      2        2 
  18  chr18_71107247     ASom    T    G        0      0        2 
  18  chr18_71107247     HCab    T    G        0      0        2 
  18  chr18_71107247     HPrz    T    G        0      0        2 
  18  chr18_71107247     ZBoe    T    G        0      0        2 
  18  chr18_71107247     ZGre    T    G        0      0        2 
  18  chr18_71107247     ZHar    T    G        0      0        2 
  18  chr18_71107247   Sample    T    G        0      0        2 
  18  chr18_71119173     AAsi    C    A        0      0        2 
  18  chr18_71119173     AKia    C    A        0      0        2 
  18  chr18_71119173     AOna    C    A        0      0        2 
  18  chr18_71119173     ASom    C    A        0      0        2 
  18  chr18_71119173     HCab    C    A        0      0        2 
  18  chr18_71119173     HPrz    C    A        0      0        2 
  18  chr18_71119173     ZBoe    C    A        0      0        2 
  18  chr18_71119173     ZGre    C    A      0.5      1        2 
  18  chr18_71119173     ZHar    C    A        0      0        2 
  18  chr18_71119173   Sample    C    A        0      0        2 
  18  chr18_71121375     AAsi    T    G        0      0        2 
  18  chr18_71121375     AKia    T    G        0      0        2 
  18  chr18_71121375     AOna    T    G        0      0        2 
  18  chr18_71121375     ASom    T    G        0      0        2 
  18  chr18_71121375     HCab    T    G        0      0        2 
  18  chr18_71121375     HPrz    T    G        0      0        2 
  18  chr18_71121375     ZBoe    T    G      0.5      1        2 
  18  chr18_71121375     ZGre    T    G        0      0        2 
  18  chr18_71121375     ZHar    T    G        0      0        2 
  18  chr18_71121375   Sample    T    G        0      0        2 
  18  chr18_71129947     AAsi    C    G        0      0        2 
  18  chr18_71129947     AKia    C    G        0      0        2 
  18  chr18_71129947     AOna    C    G        0      0        2 
  18  chr18_71129947     ASom    C    G        0      0        2 
  18  chr18_71129947     HCab    C    G        0      0        2 
  18  chr18_71129947     HPrz    C    G        0      0        2 
  18  chr18_71129947     ZBoe    C    G        0      0        2 
  18  chr18_71129947     ZGre    C    G      0.5      1        2 
  18  chr18_71129947     ZHar    C    G        0      0        2 
  18  chr18_71129947   Sample    C    G        0      0        2 
  18  chr18_71133211     AAsi    G    T        0      0        2 
  18  chr18_71133211     AKia    G    T        0      0        2 
  18  chr18_71133211     AOna    G    T        0      0        2 
  18  chr18_71133211     ASom    G    T        0      0        2 
  18  chr18_71133211     HCab    G    T      0.5      1        2 
  18  chr18_71133211     HPrz    G    T        1      2        2 
  18  chr18_71133211     ZBoe    G    T        0      0        2 
  18  chr18_71133211     ZGre    G    T        0      0        2 
  18  chr18_71133211     ZHar    G    T        0      0        2 
  18  chr18_71133211   Sample    G    T        0      0        2 
  18  chr18_71148785     AAsi    A    C        0      0        2 
  18  chr18_71148785     AKia    A    C        0      0        2 
  18  chr18_71148785     AOna    A    C        0      0        2 
  18  chr18_71148785     ASom    A    C        0      0        2 
  18  chr18_71148785     HCab    A    C        1      2        2 
  18  chr18_71148785     HPrz    A    C        1      2        2 
  18  chr18_71148785     ZBoe    A    C        0      0        2 
  18  chr18_71148785     ZGre    A    C        0      0        2 
  18  chr18_71148785     ZHar    A    C        0      0        2 
  18  chr18_71148785   Sample    A    C        0      0        2 
  18  chr18_71149344     AAsi    C    G        0      0        2 
  18  chr18_71149344     AKia    C    G        0      0        2 
  18  chr18_71149344     AOna    C    G        0      0        2 
  18  chr18_71149344     ASom    C    G        0      0        2 
  18  chr18_71149344     HCab    C    G        1      2        2 
  18  chr18_71149344     HPrz    C    G        1      2        2 
  18  chr18_71149344     ZBoe    C    G        0      0        2 
  18  chr18_71149344     ZGre    C    G        0      0        2 
  18  chr18_71149344     ZHar    C    G        0      0        2 
  18  chr18_71149344   Sample    C    G        0      0        2 
  18  chr18_71160726     AAsi    G    C        0      0        2 
  18  chr18_71160726     AKia    G    C        0      0        2 
  18  chr18_71160726     AOna    G    C        0      0        2 
  18  chr18_71160726     ASom    G    C        0      0        2 
  18  chr18_71160726     HCab    G    C        1      2        2 
  18  chr18_71160726     HPrz    G    C        1      2        2 
  18  chr18_71160726     ZBoe    G    C        0      0        2 
  18  chr18_71160726     ZGre    G    C        0      0        2 
  18  chr18_71160726     ZHar    G    C        0      0        2 
  18  chr18_71160726   Sample    G    C        0      0        2 
  18  chr18_71168938     AAsi    C    G        1      2        2 
  18  chr18_71168938     AKia    C    G        0      0        2 
  18  chr18_71168938     AOna    C    G        0      0        2 
  18  chr18_71168938     ASom    C    G        1      2        2 
  18  chr18_71168938     HCab    C    G        1      2        2 
  18  chr18_71168938     HPrz    C    G        1      2        2 
  18  chr18_71168938     ZBoe    C    G        0      0        2 
  18  chr18_71168938     ZGre    C    G        0      0        2 
  18  chr18_71168938     ZHar    C    G        0      0        2 
  18  chr18_71168938   Sample    C    G        1      2        2 
  18  chr18_71169363     AAsi    C    G        0      0        2 
  18  chr18_71169363     AKia    C    G        0      0        2 
  18  chr18_71169363     AOna    C    G        0      0        2 
  18  chr18_71169363     ASom    C    G        0      0        2 
  18  chr18_71169363     HCab    C    G        0      0        2 
  18  chr18_71169363     HPrz    C    G        0      0        2 
  18  chr18_71169363     ZBoe    C    G        0      0        2 
  18  chr18_71169363     ZGre    C    G      0.5      1        2 
  18  chr18_71169363     ZHar    C    G        0      0        2 
  18  chr18_71169363   Sample    C    G        0      0        2 
  18  chr18_71198205     AAsi    A    T        0      0        2 
  18  chr18_71198205     AKia    A    T        0      0        2 
  18  chr18_71198205     AOna    A    T        0      0        2 
  18  chr18_71198205     ASom    A    T        0      0        2 
  18  chr18_71198205     HCab    A    T        0      0        2 
  18  chr18_71198205     HPrz    A    T        0      0        2 
  18  chr18_71198205     ZBoe    A    T      0.5      1        2 
  18  chr18_71198205     ZGre    A    T        0      0        2 
  18  chr18_71198205     ZHar    A    T        0      0        2 
  18  chr18_71198205   Sample    A    T        0      0        2 
  18  chr18_71213577     AAsi    G    C        0      0        2 
  18  chr18_71213577     AKia    G    C        0      0        2 
  18  chr18_71213577     AOna    G    C        0      0        2 
  18  chr18_71213577     ASom    G    C        0      0        2 
  18  chr18_71213577     HCab    G    C        0      0        2 
  18  chr18_71213577     HPrz    G    C        0      0        2 
  18  chr18_71213577     ZBoe    G    C        0      0        2 
  18  chr18_71213577     ZGre    G    C      0.5      1        2 
  18  chr18_71213577     ZHar    G    C        0      0        2 
  18  chr18_71213577   Sample    G    C        0      0        2 
  18  chr18_71227825     AAsi    G    T        0      0        2 
  18  chr18_71227825     AKia    G    T        0      0        2 
  18  chr18_71227825     AOna    G    T        0      0        2 
  18  chr18_71227825     ASom    G    T        0      0        2 
  18  chr18_71227825     HCab    G    T        1      2        2 
  18  chr18_71227825     HPrz    G    T        1      2        2 
  18  chr18_71227825     ZBoe    G    T        0      0        2 
  18  chr18_71227825     ZGre    G    T        0      0        2 
  18  chr18_71227825     ZHar    G    T        0      0        2 
  18  chr18_71227825   Sample    G    T        0      0        2 
  18  chr18_71240335     AAsi    A    C        1      2        2 
  18  chr18_71240335     AKia    A    C        0      0        2 
  18  chr18_71240335     AOna    A    C        0      0        2 
  18  chr18_71240335     ASom    A    C        0      0        2 
  18  chr18_71240335     HCab    A    C        0      0        2 
  18  chr18_71240335     HPrz    A    C        0      0        2 
  18  chr18_71240335     ZBoe    A    C        0      0        2 
  18  chr18_71240335     ZGre    A    C        0      0        2 
  18  chr18_71240335     ZHar    A    C        0      0        2 
  18  chr18_71240335   Sample    A    C        1      2        2 
  18  chr18_71243995     AAsi    C    A        1      2        2 
  18  chr18_71243995     AKia    C    A        0      0        2 
  18  chr18_71243995     AOna    C    A        0      0        2 
  18  chr18_71243995     ASom    C    A        1      2        2 
  18  chr18_71243995     HCab    C    A        0      0        2 
  18  chr18_71243995     HPrz    C    A        0      0        2 
  18  chr18_71243995     ZBoe    C    A        0      0        2 
  18  chr18_71243995     ZGre    C    A        0      0        2 
  18  chr18_71243995     ZHar    C    A        0      0        2 
  18  chr18_71243995   Sample    C    A        1      2        2 
  18  chr18_71260522     AAsi    T    G        0      0        2 
  18  chr18_71260522     AKia    T    G        0      0        2 
  18  chr18_71260522     AOna    T    G        0      0        2 
  18  chr18_71260522     ASom    T    G        0      0        2 
  18  chr18_71260522     HCab    T    G        0      0        2 
  18  chr18_71260522     HPrz    T    G        0      0        2 
  18  chr18_71260522     ZBoe    T    G        0      0        2 
  18  chr18_71260522     ZGre    T    G      0.5      1        2 
  18  chr18_71260522     ZHar    T    G        0      0        2 
  18  chr18_71260522   Sample    T    G        0      0        2 
  18  chr18_71304897     AAsi    T    A        0      0        2 
  18  chr18_71304897     AKia    T    A        0      0        2 
  18  chr18_71304897     AOna    T    A        0      0        2 
  18  chr18_71304897     ASom    T    A        0      0        2 
  18  chr18_71304897     HCab    T    A        0      0        2 
  18  chr18_71304897     HPrz    T    A      0.5      1        2 
  18  chr18_71304897     ZBoe    T    A        0      0        2 
  18  chr18_71304897     ZGre    T    A        0      0        2 
  18  chr18_71304897     ZHar    T    A        0      0        2 
  18  chr18_71304897   Sample    T    A        0      0        2 
  18  chr18_71323221     AAsi    G    T        0      0        2 
  18  chr18_71323221     AKia    G    T        0      0        2 
  18  chr18_71323221     AOna    G    T        0      0        2 
  18  chr18_71323221     ASom    G    T        0      0        2 
  18  chr18_71323221     HCab    G    T        0      0        2 
  18  chr18_71323221     HPrz    G    T        0      0        2 
  18  chr18_71323221     ZBoe    G    T        0      0        2 
  18  chr18_71323221     ZGre    G    T        0      0        2 
  18  chr18_71323221     ZHar    G    T        1      2        2 
  18  chr18_71323221   Sample    G    T        0      0        2 
  18  chr18_71337922     AAsi    G    T        0      0        2 
  18  chr18_71337922     AKia    G    T        0      0        2 
  18  chr18_71337922     AOna    G    T        0      0        2 
  18  chr18_71337922     ASom    G    T        0      0        2 
  18  chr18_71337922     HCab    G    T        0      0        2 
  18  chr18_71337922     HPrz    G    T      0.5      1        2 
  18  chr18_71337922     ZBoe    G    T        0      0        2 
  18  chr18_71337922     ZGre    G    T        0      0        2 
  18  chr18_71337922     ZHar    G    T        0      0        2 
  18  chr18_71337922   Sample    G    T        0      0        2 
  18  chr18_71353378     AAsi    A    T        1      2        2 
  18  chr18_71353378     AKia    A    T        1      2        2 
  18  chr18_71353378     AOna    A    T        0      0        2 
  18  chr18_71353378     ASom    A    T        1      2        2 
  18  chr18_71353378     HCab    A    T        0      0        2 
  18  chr18_71353378     HPrz    A    T        0      0        2 
  18  chr18_71353378     ZBoe    A    T        0      0        2 
  18  chr18_71353378     ZGre    A    T        0      0        2 
  18  chr18_71353378     ZHar    A    T        0      0        2 
  18  chr18_71353378   Sample    A    T        1      2        2 
  18  chr18_71363638     AAsi    C    A        1      2        2 
  18  chr18_71363638     AKia    C    A        0      0        2 
  18  chr18_71363638     AOna    C    A        0      0        2 
  18  chr18_71363638     ASom    C    A        1      2        2 
  18  chr18_71363638     HCab    C    A        0      0        2 
  18  chr18_71363638     HPrz    C    A        0      0        2 
  18  chr18_71363638     ZBoe    C    A        0      0        2 
  18  chr18_71363638     ZGre    C    A        0      0        2 
  18  chr18_71363638     ZHar    C    A        0      0        2 
  18  chr18_71363638   Sample    C    A        1      2        2 
  18  chr18_71372471     AAsi    A    C        0      0        2 
  18  chr18_71372471     AKia    A    C        0      0        2 
  18  chr18_71372471     AOna    A    C        1      2        2 
  18  chr18_71372471     ASom    A    C        0      0        2 
  18  chr18_71372471     HCab    A    C        0      0        2 
  18  chr18_71372471     HPrz    A    C        0      0        2 
  18  chr18_71372471     ZBoe    A    C        0      0        2 
  18  chr18_71372471     ZGre    A    C        0      0        2 
  18  chr18_71372471     ZHar    A    C        0      0        2 
  18  chr18_71372471   Sample    A    C        0      0        2 
  18  chr18_71384454     AAsi    C    A        0      0        2 
  18  chr18_71384454     AKia    C    A        0      0        2 
  18  chr18_71384454     AOna    C    A        0      0        2 
  18  chr18_71384454     ASom    C    A        0      0        2 
  18  chr18_71384454     HCab    C    A        0      0        2 
  18  chr18_71384454     HPrz    C    A        0      0        2 
  18  chr18_71384454     ZBoe    C    A        0      0        2 
  18  chr18_71384454     ZGre    C    A        0      0        2 
  18  chr18_71384454     ZHar    C    A        1      2        2 
  18  chr18_71384454   Sample    C    A        0      0        2 
  18  chr18_71386972     AAsi    C    A        0      0        2 
  18  chr18_71386972     AKia    C    A        0      0        2 
  18  chr18_71386972     AOna    C    A        0      0        2 
  18  chr18_71386972     ASom    C    A        0      0        2 
  18  chr18_71386972     HCab    C    A        0      0        2 
  18  chr18_71386972     HPrz    C    A        0      0        2 
  18  chr18_71386972     ZBoe    C    A        0      0        2 
  18  chr18_71386972     ZGre    C    A        0      0        2 
  18  chr18_71386972     ZHar    C    A      0.5      1        2 
  18  chr18_71386972   Sample    C    A        0      0        2 
  18  chr18_71391056     AAsi    G    C        0      0        2 
  18  chr18_71391056     AKia    G    C        0      0        2 
  18  chr18_71391056     AOna    G    C        1      2        2 
  18  chr18_71391056     ASom    G    C        0      0        2 
  18  chr18_71391056     HCab    G    C        0      0        2 
  18  chr18_71391056     HPrz    G    C        0      0        2 
  18  chr18_71391056     ZBoe    G    C        0      0        2 
  18  chr18_71391056     ZGre    G    C        0      0        2 
  18  chr18_71391056     ZHar    G    C        0      0        2 
  18  chr18_71391056   Sample    G    C        0      0        2 
  18  chr18_71431393     AAsi    G    T        0      0        2 
  18  chr18_71431393     AKia    G    T        0      0        2 
  18  chr18_71431393     AOna    G    T        0      0        2 
  18  chr18_71431393     ASom    G    T        0      0        2 
  18  chr18_71431393     HCab    G    T        0      0        2 
  18  chr18_71431393     HPrz    G    T        0      0        2 
  18  chr18_71431393     ZBoe    G    T        1      2        2 
  18  chr18_71431393     ZGre    G    T        1      2        2 
  18  chr18_71431393     ZHar    G    T        0      0        2 
  18  chr18_71431393   Sample    G    T        0      0        2 
  18  chr18_71443528     AAsi    C    A        0      0        2 
  18  chr18_71443528     AKia    C    A        0      0        2 
  18  chr18_71443528     AOna    C    A        0      0        2 
  18  chr18_71443528     ASom    C    A        0      0        2 
  18  chr18_71443528     HCab    C    A      0.5      1        2 
  18  chr18_71443528     HPrz    C    A        0      0        2 
  18  chr18_71443528     ZBoe    C    A        0      0        2 
  18  chr18_71443528     ZGre    C    A        0      0        2 
  18  chr18_71443528     ZHar    C    A        0      0        2 
  18  chr18_71443528   Sample    C    A        0      0        2 
  18  chr18_71466593     AAsi    T    G        0      0        2 
  18  chr18_71466593     AKia    T    G        0      0        2 
  18  chr18_71466593     AOna    T    G        0      0        2 
  18  chr18_71466593     ASom    T    G        0      0        2 
  18  chr18_71466593     HCab    T    G        0      0        2 
  18  chr18_71466593     HPrz    T    G        0      0        2 
  18  chr18_71466593     ZBoe    T    G        0      0        2 
  18  chr18_71466593     ZGre    T    G      0.5      1        2 
  18  chr18_71466593     ZHar    T    G        0      0        2 
  18  chr18_71466593   Sample    T    G        0      0        2 
  18  chr18_71476770     AAsi    C    A        0      0        2 
  18  chr18_71476770     AKia    C    A        0      0        2 
  18  chr18_71476770     AOna    C    A        0      0        2 
  18  chr18_71476770     ASom    C    A        0      0        2 
  18  chr18_71476770     HCab    C    A        1      2        2 
  18  chr18_71476770     HPrz    C    A        1      2        2 
  18  chr18_71476770     ZBoe    C    A        0      0        2 
  18  chr18_71476770     ZGre    C    A        0      0        2 
  18  chr18_71476770     ZHar    C    A        0      0        2 
  18  chr18_71476770   Sample    C    A        0      0        2 
  18  chr18_71495147     AAsi    C    G        0      0        2 
  18  chr18_71495147     AKia    C    G        0      0        2 
  18  chr18_71495147     AOna    C    G        0      0        2 
  18  chr18_71495147     ASom    C    G        0      0        2 
  18  chr18_71495147     HCab    C    G        1      2        2 
  18  chr18_71495147     HPrz    C    G        1      2        2 
  18  chr18_71495147     ZBoe    C    G        0      0        2 
  18  chr18_71495147     ZGre    C    G        0      0        2 
  18  chr18_71495147     ZHar    C    G        0      0        2 
  18  chr18_71495147   Sample    C    G        0      0        2 
  18  chr18_71496622     AAsi    C    A        0      0        2 
  18  chr18_71496622     AKia    C    A        0      0        2 
  18  chr18_71496622     AOna    C    A        1      2        2 
  18  chr18_71496622     ASom    C    A        0      0        2 
  18  chr18_71496622     HCab    C    A        0      0        2 
  18  chr18_71496622     HPrz    C    A        0      0        2 
  18  chr18_71496622     ZBoe    C    A        0      0        2 
  18  chr18_71496622     ZGre    C    A        0      0        2 
  18  chr18_71496622     ZHar    C    A        0      0        2 
  18  chr18_71496622   Sample    C    A        0      0        2 
  18  chr18_71572798     AAsi    C    G        0      0        2 
  18  chr18_71572798     AKia    C    G        0      0        2 
  18  chr18_71572798     AOna    C    G        0      0        2 
  18  chr18_71572798     ASom    C    G        0      0        2 
  18  chr18_71572798     HCab    C    G        0      0        2 
  18  chr18_71572798     HPrz    C    G        0      0        2 
  18  chr18_71572798     ZBoe    C    G      0.5      1        2 
  18  chr18_71572798     ZGre    C    G        0      0        2 
  18  chr18_71572798     ZHar    C    G        0      0        2 
  18  chr18_71572798   Sample    C    G        0      0        2 
  18  chr18_71602961     AAsi    T    G        0      0        2 
  18  chr18_71602961     AKia    T    G        0      0        2 
  18  chr18_71602961     AOna    T    G        0      0        2 
  18  chr18_71602961     ASom    T    G        0      0        2 
  18  chr18_71602961     HCab    T    G        0      0        2 
  18  chr18_71602961     HPrz    T    G        0      0        2 
  18  chr18_71602961     ZBoe    T    G        1      2        2 
  18  chr18_71602961     ZGre    T    G        0      0        2 
  18  chr18_71602961     ZHar    T    G        0      0        2 
  18  chr18_71602961   Sample    T    G        0      0        2 
  18  chr18_71612262     AAsi    A    T        0      0        2 
  18  chr18_71612262     AKia    A    T        0      0        2 
  18  chr18_71612262     AOna    A    T        0      0        2 
  18  chr18_71612262     ASom    A    T        0      0        2 
  18  chr18_71612262     HCab    A    T        1      2        2 
  18  chr18_71612262     HPrz    A    T        1      2        2 
  18  chr18_71612262     ZBoe    A    T        0      0        2 
  18  chr18_71612262     ZGre    A    T        0      0        2 
  18  chr18_71612262     ZHar    A    T        0      0        2 
  18  chr18_71612262   Sample    A    T        0      0        2 
  18  chr18_71612499     AAsi    C    A        0      0        2 
  18  chr18_71612499     AKia    C    A        0      0        2 
  18  chr18_71612499     AOna    C    A        0      0        2 
  18  chr18_71612499     ASom    C    A        0      0        2 
  18  chr18_71612499     HCab    C    A        1      2        2 
  18  chr18_71612499     HPrz    C    A        1      2        2 
  18  chr18_71612499     ZBoe    C    A        0      0        2 
  18  chr18_71612499     ZGre    C    A        0      0        2 
  18  chr18_71612499     ZHar    C    A        0      0        2 
  18  chr18_71612499   Sample    C    A        0      0        2 
  18  chr18_71615694     AAsi    G    T        0      0        2 
  18  chr18_71615694     AKia    G    T        0      0        2 
  18  chr18_71615694     AOna    G    T        0      0        2 
  18  chr18_71615694     ASom    G    T        0      0        2 
  18  chr18_71615694     HCab    G    T        1      2        2 
  18  chr18_71615694     HPrz    G    T        1      2        2 
  18  chr18_71615694     ZBoe    G    T        0      0        2 
  18  chr18_71615694     ZGre    G    T        0      0        2 
  18  chr18_71615694     ZHar    G    T        0      0        2 
  18  chr18_71615694   Sample    G    T        0      0        2 
  18  chr18_71634196     AAsi    A    T        0      0        2 
  18  chr18_71634196     AKia    A    T        0      0        2 
  18  chr18_71634196     AOna    A    T        0      0        2 
  18  chr18_71634196     ASom    A    T        0      0        2 
  18  chr18_71634196     HCab    A    T        0      0        2 
  18  chr18_71634196     HPrz    A    T      0.5      1        2 
  18  chr18_71634196     ZBoe    A    T        0      0        2 
  18  chr18_71634196     ZGre    A    T        0      0        2 
  18  chr18_71634196     ZHar    A    T        0      0        2 
  18  chr18_71634196   Sample    A    T        0      0        2 
  18  chr18_71640087     AAsi    C    A        0      0        2 
  18  chr18_71640087     AKia    C    A        0      0        2 
  18  chr18_71640087     AOna    C    A        0      0        2 
  18  chr18_71640087     ASom    C    A        0      0        2 
  18  chr18_71640087     HCab    C    A        1      2        2 
  18  chr18_71640087     HPrz    C    A        1      2        2 
  18  chr18_71640087     ZBoe    C    A        0      0        2 
  18  chr18_71640087     ZGre    C    A        0      0        2 
  18  chr18_71640087     ZHar    C    A        0      0        2 
  18  chr18_71640087   Sample    C    A        0      0        2 
  18  chr18_71648858     AAsi    A    C        0      0        2 
  18  chr18_71648858     AKia    A    C        0      0        2 
  18  chr18_71648858     AOna    A    C        0      0        2 
  18  chr18_71648858     ASom    A    C        0      0        2 
  18  chr18_71648858     HCab    A    C        1      2        2 
  18  chr18_71648858     HPrz    A    C        1      2        2 
  18  chr18_71648858     ZBoe    A    C        0      0        2 
  18  chr18_71648858     ZGre    A    C        0      0        2 
  18  chr18_71648858     ZHar    A    C        0      0        2 
  18  chr18_71648858   Sample    A    C        0      0        2 
  18  chr18_71676489     AAsi    T    A        0      0        2 
  18  chr18_71676489     AKia    T    A        0      0        2 
  18  chr18_71676489     AOna    T    A        0      0        2 
  18  chr18_71676489     ASom    T    A        0      0        2 
  18  chr18_71676489     HCab    T    A        1      2        2 
  18  chr18_71676489     HPrz    T    A        1      2        2 
  18  chr18_71676489     ZBoe    T    A        0      0        2 
  18  chr18_71676489     ZGre    T    A        0      0        2 
  18  chr18_71676489     ZHar    T    A        0      0        2 
  18  chr18_71676489   Sample    T    A        0      0        2 
  18  chr18_71711647     AAsi    G    T        0      0        2 
  18  chr18_71711647     AKia    G    T        0      0        2 
  18  chr18_71711647     AOna    G    T        0      0        2 
  18  chr18_71711647     ASom    G    T        0      0        2 
  18  chr18_71711647     HCab    G    T        0      0        2 
  18  chr18_71711647     HPrz    G    T        0      0        2 
  18  chr18_71711647     ZBoe    G    T        0      0        2 
  18  chr18_71711647     ZGre    G    T        1      2        2 
  18  chr18_71711647     ZHar    G    T        0      0        2 
  18  chr18_71711647   Sample    G    T        0      0        2 
  18  chr18_71719026     AAsi    A    C        0      0        2 
  18  chr18_71719026     AKia    A    C        0      0        2 
  18  chr18_71719026     AOna    A    C        0      0        2 
  18  chr18_71719026     ASom    A    C        0      0        2 
  18  chr18_71719026     HCab    A    C        0      0        2 
  18  chr18_71719026     HPrz    A    C        0      0        2 
  18  chr18_71719026     ZBoe    A    C        0      0        2 
  18  chr18_71719026     ZGre    A    C        1      2        2 
  18  chr18_71719026     ZHar    A    C        0      0        2 
  18  chr18_71719026   Sample    A    C        0      0        2 
  18  chr18_71735143     AAsi    G    C        0      0        2 
  18  chr18_71735143     AKia    G    C        1      2        2 
  18  chr18_71735143     AOna    G    C        0      0        2 
  18  chr18_71735143     ASom    G    C        0      0        2 
  18  chr18_71735143     HCab    G    C        0      0        2 
  18  chr18_71735143     HPrz    G    C        0      0        2 
  18  chr18_71735143     ZBoe    G    C        0      0        2 
  18  chr18_71735143     ZGre    G    C        0      0        2 
  18  chr18_71735143     ZHar    G    C        0      0        2 
  18  chr18_71735143   Sample    G    C        0      0        2 
  18  chr18_71739360     AAsi    C    A        0      0        2 
  18  chr18_71739360     AKia    C    A        0      0        2 
  18  chr18_71739360     AOna    C    A        0      0        2 
  18  chr18_71739360     ASom    C    A        0      0        2 
  18  chr18_71739360     HCab    C    A      0.5      1        2 
  18  chr18_71739360     HPrz    C    A      0.5      1        2 
  18  chr18_71739360     ZBoe    C    A        0      0        2 
  18  chr18_71739360     ZGre    C    A        0      0        2 
  18  chr18_71739360     ZHar    C    A        0      0        2 
  18  chr18_71739360   Sample    C    A        0      0        2 
  18  chr18_71754154     AAsi    G    C        0      0        2 
  18  chr18_71754154     AKia    G    C        0      0        2 
  18  chr18_71754154     AOna    G    C        0      0        2 
  18  chr18_71754154     ASom    G    C      0.5      1        2 
  18  chr18_71754154     HCab    G    C        0      0        2 
  18  chr18_71754154     HPrz    G    C        0      0        2 
  18  chr18_71754154     ZBoe    G    C        0      0        2 
  18  chr18_71754154     ZGre    G    C        0      0        2 
  18  chr18_71754154     ZHar    G    C        0      0        2 
  18  chr18_71754154   Sample    G    C        0      0        2 
  18  chr18_71770717     AAsi    G    T        0      0        2 
  18  chr18_71770717     AKia    G    T        0      0        2 
  18  chr18_71770717     AOna    G    T        0      0        2 
  18  chr18_71770717     ASom    G    T        0      0        2 
  18  chr18_71770717     HCab    G    T        0      0        2 
  18  chr18_71770717     HPrz    G    T        0      0        2 
  18  chr18_71770717     ZBoe    G    T        0      0        2 
  18  chr18_71770717     ZGre    G    T        1      2        2 
  18  chr18_71770717     ZHar    G    T        0      0        2 
  18  chr18_71770717   Sample    G    T        0      0        2 
  18  chr18_71776918     AAsi    C    G        0      0        2 
  18  chr18_71776918     AKia    C    G        0      0        2 
  18  chr18_71776918     AOna    C    G        0      0        2 
  18  chr18_71776918     ASom    C    G        0      0        2 
  18  chr18_71776918     HCab    C    G        1      2        2 
  18  chr18_71776918     HPrz    C    G        1      2        2 
  18  chr18_71776918     ZBoe    C    G        0      0        2 
  18  chr18_71776918     ZGre    C    G        0      0        2 
  18  chr18_71776918     ZHar    C    G        0      0        2 
  18  chr18_71776918   Sample    C    G        0      0        2 
  18  chr18_71777270     AAsi    C    A        0      0        2 
  18  chr18_71777270     AKia    C    A        0      0        2 
  18  chr18_71777270     AOna    C    A        0      0        2 
  18  chr18_71777270     ASom    C    A        0      0        2 
  18  chr18_71777270     HCab    C    A        1      2        2 
  18  chr18_71777270     HPrz    C    A        1      2        2 
  18  chr18_71777270     ZBoe    C    A        0      0        2 
  18  chr18_71777270     ZGre    C    A        0      0        2 
  18  chr18_71777270     ZHar    C    A        0      0        2 
  18  chr18_71777270   Sample    C    A        0      0        2 
  18  chr18_71784173     AAsi    A    C        0      0        2 
  18  chr18_71784173     AKia    A    C      0.5      1        2 
  18  chr18_71784173     AOna    A    C        0      0        2 
  18  chr18_71784173     ASom    A    C        0      0        2 
  18  chr18_71784173     HCab    A    C        0      0        2 
  18  chr18_71784173     HPrz    A    C        0      0        2 
  18  chr18_71784173     ZBoe    A    C        0      0        2 
  18  chr18_71784173     ZGre    A    C        0      0        2 
  18  chr18_71784173     ZHar    A    C        0      0        2 
  18  chr18_71784173   Sample    A    C        0      0        2 
  18  chr18_71822736     AAsi    A    T        0      0        2 
  18  chr18_71822736     AKia    A    T        0      0        2 
  18  chr18_71822736     AOna    A    T        0      0        2 
  18  chr18_71822736     ASom    A    T        0      0        2 
  18  chr18_71822736     HCab    A    T        1      2        2 
  18  chr18_71822736     HPrz    A    T        1      2        2 
  18  chr18_71822736     ZBoe    A    T        0      0        2 
  18  chr18_71822736     ZGre    A    T        0      0        2 
  18  chr18_71822736     ZHar    A    T        0      0        2 
  18  chr18_71822736   Sample    A    T        0      0        2 
  18  chr18_71856267     AAsi    T    G        0      0        2 
  18  chr18_71856267     AKia    T    G        0      0        2 
  18  chr18_71856267     AOna    T    G        0      0        2 
  18  chr18_71856267     ASom    T    G        0      0        2 
  18  chr18_71856267     HCab    T    G      0.5      1        2 
  18  chr18_71856267     HPrz    T    G        0      0        2 
  18  chr18_71856267     ZBoe    T    G        0      0        2 
  18  chr18_71856267     ZGre    T    G        0      0        2 
  18  chr18_71856267     ZHar    T    G        0      0        2 
  18  chr18_71856267   Sample    T    G        0      0        2 
  18  chr18_71857428     AAsi    C    A        0      0        2 
  18  chr18_71857428     AKia    C    A        0      0        2 
  18  chr18_71857428     AOna    C    A        0      0        2 
  18  chr18_71857428     ASom    C    A      0.5      1        2 
  18  chr18_71857428     HCab    C    A        0      0        2 
  18  chr18_71857428     HPrz    C    A        0      0        2 
  18  chr18_71857428     ZBoe    C    A        0      0        2 
  18  chr18_71857428     ZGre    C    A        0      0        2 
  18  chr18_71857428     ZHar    C    A        0      0        2 
  18  chr18_71857428   Sample    C    A        0      0        2 
  18  chr18_71868586     AAsi    T    A        0      0        2 
  18  chr18_71868586     AKia    T    A        0      0        2 
  18  chr18_71868586     AOna    T    A        0      0        2 
  18  chr18_71868586     ASom    T    A        0      0        2 
  18  chr18_71868586     HCab    T    A        0      0        2 
  18  chr18_71868586     HPrz    T    A      0.5      1        2 
  18  chr18_71868586     ZBoe    T    A        0      0        2 
  18  chr18_71868586     ZGre    T    A        0      0        2 
  18  chr18_71868586     ZHar    T    A        0      0        2 
  18  chr18_71868586   Sample    T    A        0      0        2 
  18  chr18_71871354     AAsi    G    C        0      0        2 
  18  chr18_71871354     AKia    G    C        0      0        2 
  18  chr18_71871354     AOna    G    C        0      0        2 
  18  chr18_71871354     ASom    G    C        0      0        2 
  18  chr18_71871354     HCab    G    C        0      0        2 
  18  chr18_71871354     HPrz    G    C      0.5      1        2 
  18  chr18_71871354     ZBoe    G    C        0      0        2 
  18  chr18_71871354     ZGre    G    C        0      0        2 
  18  chr18_71871354     ZHar    G    C        0      0        2 
  18  chr18_71871354   Sample    G    C        0      0        2 
  18  chr18_71872442     AAsi    A    C        0      0        2 
  18  chr18_71872442     AKia    A    C        0      0        2 
  18  chr18_71872442     AOna    A    C        0      0        2 
  18  chr18_71872442     ASom    A    C      0.5      1        2 
  18  chr18_71872442     HCab    A    C        0      0        2 
  18  chr18_71872442     HPrz    A    C        0      0        2 
  18  chr18_71872442     ZBoe    A    C        0      0        2 
  18  chr18_71872442     ZGre    A    C        0      0        2 
  18  chr18_71872442     ZHar    A    C        0      0        2 
  18  chr18_71872442   Sample    A    C        0      0        2 
  18  chr18_71881443     AAsi    C    A        0      0        2 
  18  chr18_71881443     AKia    C    A      0.5      1        2 
  18  chr18_71881443     AOna    C    A      0.5      1        2 
  18  chr18_71881443     ASom    C    A        0      0        2 
  18  chr18_71881443     HCab    C    A        0      0        2 
  18  chr18_71881443     HPrz    C    A        0      0        2 
  18  chr18_71881443     ZBoe    C    A        0      0        2 
  18  chr18_71881443     ZGre    C    A        0      0        2 
  18  chr18_71881443     ZHar    C    A        0      0        2 
  18  chr18_71881443   Sample    C    A        0      0        2 
  18  chr18_71886324     AAsi    T    A      0.5      1        2 
  18  chr18_71886324     AKia    T    A        0      0        2 
  18  chr18_71886324     AOna    T    A        0      0        2 
  18  chr18_71886324     ASom    T    A        0      0        2 
  18  chr18_71886324     HCab    T    A        0      0        2 
  18  chr18_71886324     HPrz    T    A        0      0        2 
  18  chr18_71886324     ZBoe    T    A        0      0        2 
  18  chr18_71886324     ZGre    T    A        0      0        2 
  18  chr18_71886324     ZHar    T    A        0      0        2 
  18  chr18_71886324   Sample    T    A        0      0        2 
  18  chr18_71899730     AAsi    A    T        0      0        2 
  18  chr18_71899730     AKia    A    T        0      0        2 
  18  chr18_71899730     AOna    A    T        0      0        2 
  18  chr18_71899730     ASom    A    T        0      0        2 
  18  chr18_71899730     HCab    A    T        0      0        2 
  18  chr18_71899730     HPrz    A    T        0      0        2 
  18  chr18_71899730     ZBoe    A    T        0      0        2 
  18  chr18_71899730     ZGre    A    T        1      2        2 
  18  chr18_71899730     ZHar    A    T        0      0        2 
  18  chr18_71899730   Sample    A    T        0      0        2 
  18  chr18_71914440     AAsi    A    T        0      0        2 
  18  chr18_71914440     AKia    A    T        0      0        2 
  18  chr18_71914440     AOna    A    T        0      0        2 
  18  chr18_71914440     ASom    A    T        0      0        2 
  18  chr18_71914440     HCab    A    T        0      0        2 
  18  chr18_71914440     HPrz    A    T        0      0        2 
  18  chr18_71914440     ZBoe    A    T        0      0        2 
  18  chr18_71914440     ZGre    A    T        0      0        2 
  18  chr18_71914440     ZHar    A    T        1      2        2 
  18  chr18_71914440   Sample    A    T        0      0        2 
  18  chr18_71921664     AAsi    G    C        0      0        2 
  18  chr18_71921664     AKia    G    C        0      0        2 
  18  chr18_71921664     AOna    G    C        0      0        2 
  18  chr18_71921664     ASom    G    C        0      0        2 
  18  chr18_71921664     HCab    G    C        0      0        2 
  18  chr18_71921664     HPrz    G    C        0      0        2 
  18  chr18_71921664     ZBoe    G    C        0      0        2 
  18  chr18_71921664     ZGre    G    C        1      2        2 
  18  chr18_71921664     ZHar    G    C        0      0        2 
  18  chr18_71921664   Sample    G    C        0      0        2 
  18  chr18_71924407     AAsi    T    G        0      0        2 
  18  chr18_71924407     AKia    T    G        0      0        2 
  18  chr18_71924407     AOna    T    G        0      0        2 
  18  chr18_71924407     ASom    T    G        0      0        2 
  18  chr18_71924407     HCab    T    G        0      0        2 
  18  chr18_71924407     HPrz    T    G        0      0        2 
  18  chr18_71924407     ZBoe    T    G        0      0        2 
  18  chr18_71924407     ZGre    T    G        0      0        2 
  18  chr18_71924407     ZHar    T    G        1      2        2 
  18  chr18_71924407   Sample    T    G        0      0        2 
  18  chr18_72011351     AAsi    A    C        0      0        2 
  18  chr18_72011351     AKia    A    C        0      0        2 
  18  chr18_72011351     AOna    A    C        0      0        2 
  18  chr18_72011351     ASom    A    C        0      0        2 
  18  chr18_72011351     HCab    A    C      0.5      1        2 
  18  chr18_72011351     HPrz    A    C        0      0        2 
  18  chr18_72011351     ZBoe    A    C        0      0        2 
  18  chr18_72011351     ZGre    A    C        0      0        2 
  18  chr18_72011351     ZHar    A    C        0      0        2 
  18  chr18_72011351   Sample    A    C        0      0        2 
  18  chr18_72023189     AAsi    G    T        1      2        2 
  18  chr18_72023189     AKia    G    T        0      0        2 
  18  chr18_72023189     AOna    G    T        1      2        2 
  18  chr18_72023189     ASom    G    T        1      2        2 
  18  chr18_72023189     HCab    G    T        0      0        2 
  18  chr18_72023189     HPrz    G    T        0      0        2 
  18  chr18_72023189     ZBoe    G    T        0      0        2 
  18  chr18_72023189     ZGre    G    T        0      0        2 
  18  chr18_72023189     ZHar    G    T        0      0        2 
  18  chr18_72023189   Sample    G    T        1      2        2 
  18  chr18_72030937     AAsi    C    G        0      0        2 
  18  chr18_72030937     AKia    C    G        0      0        2 
  18  chr18_72030937     AOna    C    G        0      0        2 
  18  chr18_72030937     ASom    C    G      0.5      1        2 
  18  chr18_72030937     HCab    C    G        0      0        2 
  18  chr18_72030937     HPrz    C    G        0      0        2 
  18  chr18_72030937     ZBoe    C    G        0      0        2 
  18  chr18_72030937     ZGre    C    G        0      0        2 
  18  chr18_72030937     ZHar    C    G        0      0        2 
  18  chr18_72030937   Sample    C    G        0      0        2 
  18  chr18_72044502     AAsi    C    A        0      0        2 
  18  chr18_72044502     AKia    C    A        0      0        2 
  18  chr18_72044502     AOna    C    A        0      0        2 
  18  chr18_72044502     ASom    C    A        0      0        2 
  18  chr18_72044502     HCab    C    A        1      2        2 
  18  chr18_72044502     HPrz    C    A        1      2        2 
  18  chr18_72044502     ZBoe    C    A        0      0        2 
  18  chr18_72044502     ZGre    C    A        0      0        2 
  18  chr18_72044502     ZHar    C    A        0      0        2 
  18  chr18_72044502   Sample    C    A        0      0        2 
  18  chr18_72053903     AAsi    G    T        0      0        2 
  18  chr18_72053903     AKia    G    T        0      0        2 
  18  chr18_72053903     AOna    G    T        0      0        2 
  18  chr18_72053903     ASom    G    T        0      0        2 
  18  chr18_72053903     HCab    G    T        1      2        2 
  18  chr18_72053903     HPrz    G    T        1      2        2 
  18  chr18_72053903     ZBoe    G    T        1      2        2 
  18  chr18_72053903     ZGre    G    T      0.5      1        2 
  18  chr18_72053903     ZHar    G    T        1      2        2 
  18  chr18_72053903   Sample    G    T        0      0        2 
  18  chr18_72058278     AAsi    C    G        0      0        2 
  18  chr18_72058278     AKia    C    G        0      0        2 
  18  chr18_72058278     AOna    C    G        0      0        2 
  18  chr18_72058278     ASom    C    G        0      0        2 
  18  chr18_72058278     HCab    C    G        1      2        2 
  18  chr18_72058278     HPrz    C    G        1      2        2 
  18  chr18_72058278     ZBoe    C    G        0      0        2 
  18  chr18_72058278     ZGre    C    G        0      0        2 
  18  chr18_72058278     ZHar    C    G        0      0        2 
  18  chr18_72058278   Sample    C    G        0      0        2 
  18  chr18_72080964     AAsi    T    G        0      0        2 
  18  chr18_72080964     AKia    T    G        0      0        2 
  18  chr18_72080964     AOna    T    G        0      0        2 
  18  chr18_72080964     ASom    T    G        0      0        2 
  18  chr18_72080964     HCab    T    G        1      2        2 
  18  chr18_72080964     HPrz    T    G        1      2        2 
  18  chr18_72080964     ZBoe    T    G        0      0        2 
  18  chr18_72080964     ZGre    T    G        0      0        2 
  18  chr18_72080964     ZHar    T    G        0      0        2 
  18  chr18_72080964   Sample    T    G        0      0        2 
  18  chr18_72122857     AAsi    C    A        0      0        2 
  18  chr18_72122857     AKia    C    A      0.5      1        2 
  18  chr18_72122857     AOna    C    A        0      0        2 
  18  chr18_72122857     ASom    C    A        0      0        2 
  18  chr18_72122857     HCab    C    A        0      0        2 
  18  chr18_72122857     HPrz    C    A        0      0        2 
  18  chr18_72122857     ZBoe    C    A        0      0        2 
  18  chr18_72122857     ZGre    C    A        0      0        2 
  18  chr18_72122857     ZHar    C    A        0      0        2 
  18  chr18_72122857   Sample    C    A        0      0        2 
  18  chr18_72131998     AAsi    G    T        0      0        2 
  18  chr18_72131998     AKia    G    T      0.5      1        2 
  18  chr18_72131998     AOna    G    T        0      0        2 
  18  chr18_72131998     ASom    G    T        0      0        2 
  18  chr18_72131998     HCab    G    T        0      0        2 
  18  chr18_72131998     HPrz    G    T        0      0        2 
  18  chr18_72131998     ZBoe    G    T        0      0        2 
  18  chr18_72131998     ZGre    G    T        0      0        2 
  18  chr18_72131998     ZHar    G    T        0      0        2 
  18  chr18_72131998   Sample    G    T        0      0        2 
  18  chr18_72132046     AAsi    T    G        0      0        2 
  18  chr18_72132046     AKia    T    G        0      0        2 
  18  chr18_72132046     AOna    T    G        0      0        2 
  18  chr18_72132046     ASom    T    G        0      0        2 
  18  chr18_72132046     HCab    T    G        1      2        2 
  18  chr18_72132046     HPrz    T    G        1      2        2 
  18  chr18_72132046     ZBoe    T    G        0      0        2 
  18  chr18_72132046     ZGre    T    G        0      0        2 
  18  chr18_72132046     ZHar    T    G        0      0        2 
  18  chr18_72132046   Sample    T    G        0      0        2 
  18  chr18_72153587     AAsi    G    C        0      0        2 
  18  chr18_72153587     AKia    G    C        0      0        2 
  18  chr18_72153587     AOna    G    C        0      0        2 
  18  chr18_72153587     ASom    G    C        0      0        2 
  18  chr18_72153587     HCab    G    C        0      0        2 
  18  chr18_72153587     HPrz    G    C        0      0        2 
  18  chr18_72153587     ZBoe    G    C      0.5      1        2 
  18  chr18_72153587     ZGre    G    C        0      0        2 
  18  chr18_72153587     ZHar    G    C        0      0        2 
  18  chr18_72153587   Sample    G    C        0      0        2 
  18  chr18_72167989     AAsi    G    C        0      0        2 
  18  chr18_72167989     AKia    G    C      0.5      1        2 
  18  chr18_72167989     AOna    G    C        0      0        2 
  18  chr18_72167989     ASom    G    C        0      0        2 
  18  chr18_72167989     HCab    G    C        0      0        2 
  18  chr18_72167989     HPrz    G    C        0      0        2 
  18  chr18_72167989     ZBoe    G    C        0      0        2 
  18  chr18_72167989     ZGre    G    C        0      0        2 
  18  chr18_72167989     ZHar    G    C        0      0        2 
  18  chr18_72167989   Sample    G    C        0      0        2 
  18  chr18_72202547     AAsi    T    G        0      0        2 
  18  chr18_72202547     AKia    T    G        0      0        2 
  18  chr18_72202547     AOna    T    G        0      0        2 
  18  chr18_72202547     ASom    T    G        0      0        2 
  18  chr18_72202547     HCab    T    G        1      2        2 
  18  chr18_72202547     HPrz    T    G        1      2        2 
  18  chr18_72202547     ZBoe    T    G        0      0        2 
  18  chr18_72202547     ZGre    T    G        0      0        2 
  18  chr18_72202547     ZHar    T    G        0      0        2 
  18  chr18_72202547   Sample    T    G        0      0        2 
  18  chr18_72239895     AAsi    A    T        0      0        2 
  18  chr18_72239895     AKia    A    T        0      0        2 
  18  chr18_72239895     AOna    A    T        0      0        2 
  18  chr18_72239895     ASom    A    T        0      0        2 
  18  chr18_72239895     HCab    A    T        1      2        2 
  18  chr18_72239895     HPrz    A    T        1      2        2 
  18  chr18_72239895     ZBoe    A    T        0      0        2 
  18  chr18_72239895     ZGre    A    T        0      0        2 
  18  chr18_72239895     ZHar    A    T        0      0        2 
  18  chr18_72239895   Sample    A    T        0      0        2 
  18  chr18_72272541     AAsi    T    G        0      0        2 
  18  chr18_72272541     AKia    T    G        0      0        2 
  18  chr18_72272541     AOna    T    G        0      0        2 
  18  chr18_72272541     ASom    T    G        0      0        2 
  18  chr18_72272541     HCab    T    G        1      2        2 
  18  chr18_72272541     HPrz    T    G        1      2        2 
  18  chr18_72272541     ZBoe    T    G        0      0        2 
  18  chr18_72272541     ZGre    T    G        0      0        2 
  18  chr18_72272541     ZHar    T    G        0      0        2 
  18  chr18_72272541   Sample    T    G        0      0        2 
  18  chr18_72289348     AAsi    T    G        0      0        2 
  18  chr18_72289348     AKia    T    G        0      0        2 
  18  chr18_72289348     AOna    T    G        0      0        2 
  18  chr18_72289348     ASom    T    G        0      0        2 
  18  chr18_72289348     HCab    T    G        1      2        2 
  18  chr18_72289348     HPrz    T    G        1      2        2 
  18  chr18_72289348     ZBoe    T    G        0      0        2 
  18  chr18_72289348     ZGre    T    G        0      0        2 
  18  chr18_72289348     ZHar    T    G        0      0        2 
  18  chr18_72289348   Sample    T    G        0      0        2 
  18  chr18_72297514     AAsi    T    A        0      0        2 
  18  chr18_72297514     AKia    T    A        0      0        2 
  18  chr18_72297514     AOna    T    A        0      0        2 
  18  chr18_72297514     ASom    T    A        0      0        2 
  18  chr18_72297514     HCab    T    A        1      2        2 
  18  chr18_72297514     HPrz    T    A        1      2        2 
  18  chr18_72297514     ZBoe    T    A        0      0        2 
  18  chr18_72297514     ZGre    T    A        0      0        2 
  18  chr18_72297514     ZHar    T    A        0      0        2 
  18  chr18_72297514   Sample    T    A        0      0        2 
  18  chr18_72347614     AAsi    C    A        0      0        2 
  18  chr18_72347614     AKia    C    A        0      0        2 
  18  chr18_72347614     AOna    C    A        0      0        2 
  18  chr18_72347614     ASom    C    A        0      0        2 
  18  chr18_72347614     HCab    C    A        1      2        2 
  18  chr18_72347614     HPrz    C    A        1      2        2 
  18  chr18_72347614     ZBoe    C    A        0      0        2 
  18  chr18_72347614     ZGre    C    A        0      0        2 
  18  chr18_72347614     ZHar    C    A        0      0        2 
  18  chr18_72347614   Sample    C    A        0      0        2 
  18  chr18_72359184     AAsi    G    T        1      2        2 
  18  chr18_72359184     AKia    G    T        0      0        2 
  18  chr18_72359184     AOna    G    T      0.5      1        2 
  18  chr18_72359184     ASom    G    T        1      2        2 
  18  chr18_72359184     HCab    G    T        0      0        2 
  18  chr18_72359184     HPrz    G    T        0      0        2 
  18  chr18_72359184     ZBoe    G    T        0      0        2 
  18  chr18_72359184     ZGre    G    T        0      0        2 
  18  chr18_72359184     ZHar    G    T        0      0        2 
  18  chr18_72359184   Sample    G    T        1      2        2 
  18  chr18_72366944     AAsi    C    G        0      0        2 
  18  chr18_72366944     AKia    C    G        1      2        2 
  18  chr18_72366944     AOna    C    G      0.5      1        2 
  18  chr18_72366944     ASom    C    G        0      0        2 
  18  chr18_72366944     HCab    C    G        0      0        2 
  18  chr18_72366944     HPrz    C    G        0      0        2 
  18  chr18_72366944     ZBoe    C    G        0      0        2 
  18  chr18_72366944     ZGre    C    G        0      0        2 
  18  chr18_72366944     ZHar    C    G        0      0        2 
  18  chr18_72366944   Sample    C    G        0      0        2 
  18  chr18_72378303     AAsi    C    G        0      0        2 
  18  chr18_72378303     AKia    C    G        0      0        2 
  18  chr18_72378303     AOna    C    G        0      0        2 
  18  chr18_72378303     ASom    C    G        0      0        2 
  18  chr18_72378303     HCab    C    G        1      2        2 
  18  chr18_72378303     HPrz    C    G        1      2        2 
  18  chr18_72378303     ZBoe    C    G        0      0        2 
  18  chr18_72378303     ZGre    C    G        0      0        2 
  18  chr18_72378303     ZHar    C    G        0      0        2 
  18  chr18_72378303   Sample    C    G        0      0        2 
  18  chr18_72380741     AAsi    G    T        0      0        2 
  18  chr18_72380741     AKia    G    T        0      0        2 
  18  chr18_72380741     AOna    G    T        0      0        2 
  18  chr18_72380741     ASom    G    T        0      0        2 
  18  chr18_72380741     HCab    G    T        1      2        2 
  18  chr18_72380741     HPrz    G    T        1      2        2 
  18  chr18_72380741     ZBoe    G    T        0      0        2 
  18  chr18_72380741     ZGre    G    T        0      0        2 
  18  chr18_72380741     ZHar    G    T        0      0        2 
  18  chr18_72380741   Sample    G    T        0      0        2 
  18  chr18_72387365     AAsi    C    G        0      0        2 
  18  chr18_72387365     AKia    C    G        0      0        2 
  18  chr18_72387365     AOna    C    G        0      0        2 
  18  chr18_72387365     ASom    C    G        0      0        2 
  18  chr18_72387365     HCab    C    G        0      0        2 
  18  chr18_72387365     HPrz    C    G      0.5      1        2 
  18  chr18_72387365     ZBoe    C    G        0      0        2 
  18  chr18_72387365     ZGre    C    G        0      0        2 
  18  chr18_72387365     ZHar    C    G        0      0        2 
  18  chr18_72387365   Sample    C    G        0      0        2 
  18  chr18_72409233     AAsi    C    G        0      0        2 
  18  chr18_72409233     AKia    C    G        0      0        2 
  18  chr18_72409233     AOna    C    G        0      0        2 
  18  chr18_72409233     ASom    C    G        0      0        2 
  18  chr18_72409233     HCab    C    G        1      2        2 
  18  chr18_72409233     HPrz    C    G        1      2        2 
  18  chr18_72409233     ZBoe    C    G        0      0        2 
  18  chr18_72409233     ZGre    C    G        0      0        2 
  18  chr18_72409233     ZHar    C    G        0      0        2 
  18  chr18_72409233   Sample    C    G        0      0        2 
  18  chr18_72420964     AAsi    T    G        0      0        2 
  18  chr18_72420964     AKia    T    G        0      0        2 
  18  chr18_72420964     AOna    T    G        0      0        2 
  18  chr18_72420964     ASom    T    G        1      2        2 
  18  chr18_72420964     HCab    T    G        0      0        2 
  18  chr18_72420964     HPrz    T    G        0      0        2 
  18  chr18_72420964     ZBoe    T    G        0      0        2 
  18  chr18_72420964     ZGre    T    G        0      0        2 
  18  chr18_72420964     ZHar    T    G        0      0        2 
  18  chr18_72420964   Sample    T    G        0      0        2 
  18  chr18_72430096     AAsi    C    A        0      0        2 
  18  chr18_72430096     AKia    C    A        0      0        2 
  18  chr18_72430096     AOna    C    A        0      0        2 
  18  chr18_72430096     ASom    C    A        0      0        2 
  18  chr18_72430096     HCab    C    A        1      2        2 
  18  chr18_72430096     HPrz    C    A        1      2        2 
  18  chr18_72430096     ZBoe    C    A        0      0        2 
  18  chr18_72430096     ZGre    C    A        0      0        2 
  18  chr18_72430096     ZHar    C    A        0      0        2 
  18  chr18_72430096   Sample    C    A        0      0        2 
  18  chr18_72437910     AAsi    C    G        0      0        2 
  18  chr18_72437910     AKia    C    G        0      0        2 
  18  chr18_72437910     AOna    C    G        0      0        2 
  18  chr18_72437910     ASom    C    G        0      0        2 
  18  chr18_72437910     HCab    C    G        0      0        2 
  18  chr18_72437910     HPrz    C    G        0      0        2 
  18  chr18_72437910     ZBoe    C    G        0      0        2 
  18  chr18_72437910     ZGre    C    G        1      2        2 
  18  chr18_72437910     ZHar    C    G        0      0        2 
  18  chr18_72437910   Sample    C    G        0      0        2 
  18  chr18_72447736     AAsi    G    C      0.5      1        2 
  18  chr18_72447736     AKia    G    C        0      0        2 
  18  chr18_72447736     AOna    G    C        0      0        2 
  18  chr18_72447736     ASom    G    C        0      0        2 
  18  chr18_72447736     HCab    G    C        0      0        2 
  18  chr18_72447736     HPrz    G    C        0      0        2 
  18  chr18_72447736     ZBoe    G    C        0      0        2 
  18  chr18_72447736     ZGre    G    C        0      0        2 
  18  chr18_72447736     ZHar    G    C        0      0        2 
  18  chr18_72447736   Sample    G    C        1      2        2 
  18  chr18_72460054     AAsi    G    C        0      0        2 
  18  chr18_72460054     AKia    G    C        0      0        2 
  18  chr18_72460054     AOna    G    C        0      0        2 
  18  chr18_72460054     ASom    G    C        0      0        2 
  18  chr18_72460054     HCab    G    C        1      2        2 
  18  chr18_72460054     HPrz    G    C        1      2        2 
  18  chr18_72460054     ZBoe    G    C        0      0        2 
  18  chr18_72460054     ZGre    G    C        0      0        2 
  18  chr18_72460054     ZHar    G    C        0      0        2 
  18  chr18_72460054   Sample    G    C        0      0        2 
  18  chr18_72473470     AAsi    A    T        0      0        2 
  18  chr18_72473470     AKia    A    T        0      0        2 
  18  chr18_72473470     AOna    A    T        0      0        2 
  18  chr18_72473470     ASom    A    T        1      2        2 
  18  chr18_72473470     HCab    A    T        0      0        2 
  18  chr18_72473470     HPrz    A    T        0      0        2 
  18  chr18_72473470     ZBoe    A    T        0      0        2 
  18  chr18_72473470     ZGre    A    T        0      0        2 
  18  chr18_72473470     ZHar    A    T        0      0        2 
  18  chr18_72473470   Sample    A    T        1      2        2 
  18  chr18_72484985     AAsi    A    C        0      0        2 
  18  chr18_72484985     AKia    A    C        0      0        2 
  18  chr18_72484985     AOna    A    C        0      0        2 
  18  chr18_72484985     ASom    A    C        0      0        2 
  18  chr18_72484985     HCab    A    C        0      0        2 
  18  chr18_72484985     HPrz    A    C        0      0        2 
  18  chr18_72484985     ZBoe    A    C        0      0        2 
  18  chr18_72484985     ZGre    A    C        0      0        2 
  18  chr18_72484985     ZHar    A    C        1      2        2 
  18  chr18_72484985   Sample    A    C        0      0        2 
  18  chr18_72531471     AAsi    T    A        0      0        2 
  18  chr18_72531471     AKia    T    A        0      0        2 
  18  chr18_72531471     AOna    T    A        0      0        2 
  18  chr18_72531471     ASom    T    A        0      0        2 
  18  chr18_72531471     HCab    T    A        0      0        2 
  18  chr18_72531471     HPrz    T    A        0      0        2 
  18  chr18_72531471     ZBoe    T    A      0.5      1        2 
  18  chr18_72531471     ZGre    T    A        0      0        2 
  18  chr18_72531471     ZHar    T    A        0      0        2 
  18  chr18_72531471   Sample    T    A        0      0        2 
  18  chr18_72532864     AAsi    A    C        1      2        2 
  18  chr18_72532864     AKia    A    C        0      0        2 
  18  chr18_72532864     AOna    A    C        0      0        2 
  18  chr18_72532864     ASom    A    C        1      2        2 
  18  chr18_72532864     HCab    A    C        0      0        2 
  18  chr18_72532864     HPrz    A    C        0      0        2 
  18  chr18_72532864     ZBoe    A    C        0      0        2 
  18  chr18_72532864     ZGre    A    C        0      0        2 
  18  chr18_72532864     ZHar    A    C        0      0        2 
  18  chr18_72532864   Sample    A    C        1      2        2 
  18  chr18_72536281     AAsi    A    C        0      0        2 
  18  chr18_72536281     AKia    A    C        0      0        2 
  18  chr18_72536281     AOna    A    C        0      0        2 
  18  chr18_72536281     ASom    A    C        0      0        2 
  18  chr18_72536281     HCab    A    C        1      2        2 
  18  chr18_72536281     HPrz    A    C        1      2        2 
  18  chr18_72536281     ZBoe    A    C        0      0        2 
  18  chr18_72536281     ZGre    A    C        0      0        2 
  18  chr18_72536281     ZHar    A    C        0      0        2 
  18  chr18_72536281   Sample    A    C        0      0        2 
  18  chr18_72541537     AAsi    G    C        0      0        2 
  18  chr18_72541537     AKia    G    C        0      0        2 
  18  chr18_72541537     AOna    G    C        0      0        2 
  18  chr18_72541537     ASom    G    C        0      0        2 
  18  chr18_72541537     HCab    G    C        1      2        2 
  18  chr18_72541537     HPrz    G    C      0.5      1        2 
  18  chr18_72541537     ZBoe    G    C        0      0        2 
  18  chr18_72541537     ZGre    G    C        0      0        2 
  18  chr18_72541537     ZHar    G    C        0      0        2 
  18  chr18_72541537   Sample    G    C        0      0        2 
  18  chr18_72571241     AAsi    G    T        0      0        2 
  18  chr18_72571241     AKia    G    T        0      0        2 
  18  chr18_72571241     AOna    G    T        0      0        2 
  18  chr18_72571241     ASom    G    T        0      0        2 
  18  chr18_72571241     HCab    G    T      0.5      1        2 
  18  chr18_72571241     HPrz    G    T        0      0        2 
  18  chr18_72571241     ZBoe    G    T        0      0        2 
  18  chr18_72571241     ZGre    G    T        0      0        2 
  18  chr18_72571241     ZHar    G    T        0      0        2 
  18  chr18_72571241   Sample    G    T        0      0        2 
  18  chr18_72588573     AAsi    G    C        0      0        2 
  18  chr18_72588573     AKia    G    C        0      0        2 
  18  chr18_72588573     AOna    G    C        0      0        2 
  18  chr18_72588573     ASom    G    C        0      0        2 
  18  chr18_72588573     HCab    G    C        1      2        2 
  18  chr18_72588573     HPrz    G    C        1      2        2 
  18  chr18_72588573     ZBoe    G    C        0      0        2 
  18  chr18_72588573     ZGre    G    C        0      0        2 
  18  chr18_72588573     ZHar    G    C        0      0        2 
  18  chr18_72588573   Sample    G    C        0      0        2 
  18  chr18_72609831     AAsi    C    A        0      0        2 
  18  chr18_72609831     AKia    C    A        0      0        2 
  18  chr18_72609831     AOna    C    A        0      0        2 
  18  chr18_72609831     ASom    C    A      0.5      1        2 
  18  chr18_72609831     HCab    C    A        0      0        2 
  18  chr18_72609831     HPrz    C    A        0      0        2 
  18  chr18_72609831     ZBoe    C    A        0      0        2 
  18  chr18_72609831     ZGre    C    A        0      0        2 
  18  chr18_72609831     ZHar    C    A        0      0        2 
  18  chr18_72609831   Sample    C    A        0      0        2 
  18  chr18_72640160     AAsi    G    T        0      0        2 
  18  chr18_72640160     AKia    G    T        0      0        2 
  18  chr18_72640160     AOna    G    T        0      0        2 
  18  chr18_72640160     ASom    G    T        0      0        2 
  18  chr18_72640160     HCab    G    T        1      2        2 
  18  chr18_72640160     HPrz    G    T        1      2        2 
  18  chr18_72640160     ZBoe    G    T        0      0        2 
  18  chr18_72640160     ZGre    G    T        0      0        2 
  18  chr18_72640160     ZHar    G    T        0      0        2 
  18  chr18_72640160   Sample    G    T        0      0        2 
  18  chr18_72646587     AAsi    G    C        0      0        2 
  18  chr18_72646587     AKia    G    C        0      0        2 
  18  chr18_72646587     AOna    G    C        0      0        2 
  18  chr18_72646587     ASom    G    C        0      0        2 
  18  chr18_72646587     HCab    G    C        0      0        2 
  18  chr18_72646587     HPrz    G    C        0      0        2 
  18  chr18_72646587     ZBoe    G    C        0      0        2 
  18  chr18_72646587     ZGre    G    C        0      0        2 
  18  chr18_72646587     ZHar    G    C        1      2        2 
  18  chr18_72646587   Sample    G    C        0      0        2 
  18  chr18_72706030     AAsi    T    G        0      0        2 
  18  chr18_72706030     AKia    T    G        0      0        2 
  18  chr18_72706030     AOna    T    G        0      0        2 
  18  chr18_72706030     ASom    T    G        0      0        2 
  18  chr18_72706030     HCab    T    G        1      2        2 
  18  chr18_72706030     HPrz    T    G        1      2        2 
  18  chr18_72706030     ZBoe    T    G        0      0        2 
  18  chr18_72706030     ZGre    T    G        0      0        2 
  18  chr18_72706030     ZHar    T    G        0      0        2 
  18  chr18_72706030   Sample    T    G        0      0        2 
  18  chr18_72716263     AAsi    G    T        0      0        2 
  18  chr18_72716263     AKia    G    T        0      0        2 
  18  chr18_72716263     AOna    G    T        0      0        2 
  18  chr18_72716263     ASom    G    T        0      0        2 
  18  chr18_72716263     HCab    G    T      0.5      1        2 
  18  chr18_72716263     HPrz    G    T        0      0        2 
  18  chr18_72716263     ZBoe    G    T        0      0        2 
  18  chr18_72716263     ZGre    G    T        0      0        2 
  18  chr18_72716263     ZHar    G    T        0      0        2 
  18  chr18_72716263   Sample    G    T        0      0        2 
  18  chr18_72716561     AAsi    C    G        0      0        2 
  18  chr18_72716561     AKia    C    G        0      0        2 
  18  chr18_72716561     AOna    C    G        0      0        2 
  18  chr18_72716561     ASom    C    G        0      0        2 
  18  chr18_72716561     HCab    C    G        0      0        2 
  18  chr18_72716561     HPrz    C    G        0      0        2 
  18  chr18_72716561     ZBoe    C    G        1      2        2 
  18  chr18_72716561     ZGre    C    G        1      2        2 
  18  chr18_72716561     ZHar    C    G        0      0        2 
  18  chr18_72716561   Sample    C    G        0      0        2 
  18  chr18_72720121     AAsi    C    G        0      0        2 
  18  chr18_72720121     AKia    C    G        0      0        2 
  18  chr18_72720121     AOna    C    G        0      0        2 
  18  chr18_72720121     ASom    C    G        0      0        2 
  18  chr18_72720121     HCab    C    G        0      0        2 
  18  chr18_72720121     HPrz    C    G        0      0        2 
  18  chr18_72720121     ZBoe    C    G      0.5      1        2 
  18  chr18_72720121     ZGre    C    G        0      0        2 
  18  chr18_72720121     ZHar    C    G        0      0        2 
  18  chr18_72720121   Sample    C    G        0      0        2 
  18  chr18_72747213     AAsi    G    T        0      0        2 
  18  chr18_72747213     AKia    G    T        0      0        2 
  18  chr18_72747213     AOna    G    T      0.5      1        2 
  18  chr18_72747213     ASom    G    T        0      0        2 
  18  chr18_72747213     HCab    G    T        0      0        2 
  18  chr18_72747213     HPrz    G    T        0      0        2 
  18  chr18_72747213     ZBoe    G    T        0      0        2 
  18  chr18_72747213     ZGre    G    T        0      0        2 
  18  chr18_72747213     ZHar    G    T        0      0        2 
  18  chr18_72747213   Sample    G    T        0      0        2 
  18  chr18_72756026     AAsi    A    C        0      0        2 
  18  chr18_72756026     AKia    A    C        0      0        2 
  18  chr18_72756026     AOna    A    C        0      0        2 
  18  chr18_72756026     ASom    A    C        0      0        2 
  18  chr18_72756026     HCab    A    C        0      0        2 
  18  chr18_72756026     HPrz    A    C        0      0        2 
  18  chr18_72756026     ZBoe    A    C      0.5      1        2 
  18  chr18_72756026     ZGre    A    C        0      0        2 
  18  chr18_72756026     ZHar    A    C        0      0        2 
  18  chr18_72756026   Sample    A    C        0      0        2 
  18  chr18_72835831     AAsi    C    G        0      0        2 
  18  chr18_72835831     AKia    C    G        0      0        2 
  18  chr18_72835831     AOna    C    G        0      0        2 
  18  chr18_72835831     ASom    C    G        0      0        2 
  18  chr18_72835831     HCab    C    G        1      2        2 
  18  chr18_72835831     HPrz    C    G        1      2        2 
  18  chr18_72835831     ZBoe    C    G        0      0        2 
  18  chr18_72835831     ZGre    C    G        0      0        2 
  18  chr18_72835831     ZHar    C    G        0      0        2 
  18  chr18_72835831   Sample    C    G        0      0        2 
  18  chr18_72882558     AAsi    A    T        0      0        2 
  18  chr18_72882558     AKia    A    T      0.5      1        2 
  18  chr18_72882558     AOna    A    T        1      2        2 
  18  chr18_72882558     ASom    A    T        0      0        2 
  18  chr18_72882558     HCab    A    T        0      0        2 
  18  chr18_72882558     HPrz    A    T        0      0        2 
  18  chr18_72882558     ZBoe    A    T        0      0        2 
  18  chr18_72882558     ZGre    A    T        0      0        2 
  18  chr18_72882558     ZHar    A    T        0      0        2 
  18  chr18_72882558   Sample    A    T        0      0        2 
  18  chr18_72882575     AAsi    C    A        0      0        2 
  18  chr18_72882575     AKia    C    A      0.5      1        2 
  18  chr18_72882575     AOna    C    A        0      0        2 
  18  chr18_72882575     ASom    C    A        0      0        2 
  18  chr18_72882575     HCab    C    A        0      0        2 
  18  chr18_72882575     HPrz    C    A        0      0        2 
  18  chr18_72882575     ZBoe    C    A        0      0        2 
  18  chr18_72882575     ZGre    C    A        0      0        2 
  18  chr18_72882575     ZHar    C    A        0      0        2 
  18  chr18_72882575   Sample    C    A        0      0        2 
  18  chr18_72900793     AAsi    C    A        0      0        2 
  18  chr18_72900793     AKia    C    A      0.5      1        2 
  18  chr18_72900793     AOna    C    A        1      2        2 
  18  chr18_72900793     ASom    C    A        0      0        2 
  18  chr18_72900793     HCab    C    A        0      0        2 
  18  chr18_72900793     HPrz    C    A        0      0        2 
  18  chr18_72900793     ZBoe    C    A        0      0        2 
  18  chr18_72900793     ZGre    C    A        0      0        2 
  18  chr18_72900793     ZHar    C    A        0      0        2 
  18  chr18_72900793   Sample    C    A        0      0        2 
  18  chr18_72928313     AAsi    G    C        0      0        2 
  18  chr18_72928313     AKia    G    C        0      0        2 
  18  chr18_72928313     AOna    G    C        0      0        2 
  18  chr18_72928313     ASom    G    C        0      0        2 
  18  chr18_72928313     HCab    G    C        0      0        2 
  18  chr18_72928313     HPrz    G    C        0      0        2 
  18  chr18_72928313     ZBoe    G    C        0      0        2 
  18  chr18_72928313     ZGre    G    C        0      0        2 
  18  chr18_72928313     ZHar    G    C        1      2        2 
  18  chr18_72928313   Sample    G    C        0      0        2 
  18  chr18_72979071     AAsi    T    A        0      0        2 
  18  chr18_72979071     AKia    T    A        0      0        2 
  18  chr18_72979071     AOna    T    A        0      0        2 
  18  chr18_72979071     ASom    T    A        0      0        2 
  18  chr18_72979071     HCab    T    A        1      2        2 
  18  chr18_72979071     HPrz    T    A        1      2        2 
  18  chr18_72979071     ZBoe    T    A        0      0        2 
  18  chr18_72979071     ZGre    T    A        0      0        2 
  18  chr18_72979071     ZHar    T    A        0      0        2 
  18  chr18_72979071   Sample    T    A        0      0        2 
  18  chr18_72993694     AAsi    C    G        0      0        2 
  18  chr18_72993694     AKia    C    G        0      0        2 
  18  chr18_72993694     AOna    C    G        0      0        2 
  18  chr18_72993694     ASom    C    G        0      0        2 
  18  chr18_72993694     HCab    C    G        0      0        2 
  18  chr18_72993694     HPrz    C    G        0      0        2 
  18  chr18_72993694     ZBoe    C    G        0      0        2 
  18  chr18_72993694     ZGre    C    G      0.5      1        2 
  18  chr18_72993694     ZHar    C    G        0      0        2 
  18  chr18_72993694   Sample    C    G        0      0        2 
  18  chr18_73014864     AAsi    G    C        0      0        2 
  18  chr18_73014864     AKia    G    C        0      0        2 
  18  chr18_73014864     AOna    G    C        0      0        2 
  18  chr18_73014864     ASom    G    C        0      0        2 
  18  chr18_73014864     HCab    G    C        0      0        2 
  18  chr18_73014864     HPrz    G    C        0      0        2 
  18  chr18_73014864     ZBoe    G    C      0.5      1        2 
  18  chr18_73014864     ZGre    G    C        0      0        2 
  18  chr18_73014864     ZHar    G    C        0      0        2 
  18  chr18_73014864   Sample    G    C        0      0        2 
  18  chr18_73016617     AAsi    C    A        0      0        2 
  18  chr18_73016617     AKia    C    A        0      0        2 
  18  chr18_73016617     AOna    C    A        0      0        2 
  18  chr18_73016617     ASom    C    A        0      0        2 
  18  chr18_73016617     HCab    C    A        0      0        2 
  18  chr18_73016617     HPrz    C    A        0      0        2 
  18  chr18_73016617     ZBoe    C    A        0      0        2 
  18  chr18_73016617     ZGre    C    A        0      0        2 
  18  chr18_73016617     ZHar    C    A        1      2        2 
  18  chr18_73016617   Sample    C    A        0      0        2 
  18  chr18_73035727     AAsi    C    G        1      2        2 
  18  chr18_73035727     AKia    C    G        0      0        2 
  18  chr18_73035727     AOna    C    G        0      0        2 
  18  chr18_73035727     ASom    C    G        1      2        2 
  18  chr18_73035727     HCab    C    G        0      0        2 
  18  chr18_73035727     HPrz    C    G        0      0        2 
  18  chr18_73035727     ZBoe    C    G        0      0        2 
  18  chr18_73035727     ZGre    C    G        0      0        2 
  18  chr18_73035727     ZHar    C    G        0      0        2 
  18  chr18_73035727   Sample    C    G        1      2        2 
  18  chr18_73066269     AAsi    A    T        0      0        2 
  18  chr18_73066269     AKia    A    T        0      0        2 
  18  chr18_73066269     AOna    A    T        0      0        2 
  18  chr18_73066269     ASom    A    T        0      0        2 
  18  chr18_73066269     HCab    A    T      0.5      1        2 
  18  chr18_73066269     HPrz    A    T        0      0        2 
  18  chr18_73066269     ZBoe    A    T        0      0        2 
  18  chr18_73066269     ZGre    A    T        0      0        2 
  18  chr18_73066269     ZHar    A    T        0      0        2 
  18  chr18_73066269   Sample    A    T        0      0        2 
  18  chr18_73086012     AAsi    G    C        0      0        2 
  18  chr18_73086012     AKia    G    C        0      0        2 
  18  chr18_73086012     AOna    G    C        0      0        2 
  18  chr18_73086012     ASom    G    C        0      0        2 
  18  chr18_73086012     HCab    G    C        0      0        2 
  18  chr18_73086012     HPrz    G    C        0      0        2 
  18  chr18_73086012     ZBoe    G    C        0      0        2 
  18  chr18_73086012     ZGre    G    C        0      0        2 
  18  chr18_73086012     ZHar    G    C      0.5      1        2 
  18  chr18_73086012   Sample    G    C        0      0        2 
  18  chr18_73100605     AAsi    C    A        0      0        2 
  18  chr18_73100605     AKia    C    A        0      0        2 
  18  chr18_73100605     AOna    C    A        0      0        2 
  18  chr18_73100605     ASom    C    A        0      0        2 
  18  chr18_73100605     HCab    C    A        0      0        2 
  18  chr18_73100605     HPrz    C    A        0      0        2 
  18  chr18_73100605     ZBoe    C    A      0.5      1        2 
  18  chr18_73100605     ZGre    C    A        0      0        2 
  18  chr18_73100605     ZHar    C    A        0      0        2 
  18  chr18_73100605   Sample    C    A        0      0        2 
  18  chr18_73106943     AAsi    A    C        0      0        2 
  18  chr18_73106943     AKia    A    C        0      0        2 
  18  chr18_73106943     AOna    A    C        0      0        2 
  18  chr18_73106943     ASom    A    C        0      0        2 
  18  chr18_73106943     HCab    A    C      0.5      1        2 
  18  chr18_73106943     HPrz    A    C        0      0        2 
  18  chr18_73106943     ZBoe    A    C        0      0        2 
  18  chr18_73106943     ZGre    A    C        0      0        2 
  18  chr18_73106943     ZHar    A    C        0      0        2 
  18  chr18_73106943   Sample    A    C        0      0        2 
  18  chr18_73124035     AAsi    A    C        0      0        2 
  18  chr18_73124035     AKia    A    C        0      0        2 
  18  chr18_73124035     AOna    A    C        0      0        2 
  18  chr18_73124035     ASom    A    C        0      0        2 
  18  chr18_73124035     HCab    A    C        1      2        2 
  18  chr18_73124035     HPrz    A    C        1      2        2 
  18  chr18_73124035     ZBoe    A    C        0      0        2 
  18  chr18_73124035     ZGre    A    C        0      0        2 
  18  chr18_73124035     ZHar    A    C        0      0        2 
  18  chr18_73124035   Sample    A    C        0      0        2 
  18  chr18_73139060     AAsi    T    G        0      0        2 
  18  chr18_73139060     AKia    T    G        0      0        2 
  18  chr18_73139060     AOna    T    G        0      0        2 
  18  chr18_73139060     ASom    T    G        0      0        2 
  18  chr18_73139060     HCab    T    G        0      0        2 
  18  chr18_73139060     HPrz    T    G        0      0        2 
  18  chr18_73139060     ZBoe    T    G        1      2        2 
  18  chr18_73139060     ZGre    T    G        0      0        2 
  18  chr18_73139060     ZHar    T    G        1      2        2 
  18  chr18_73139060   Sample    T    G        0      0        2 
  18  chr18_73143667     AAsi    A    T        0      0        2 
  18  chr18_73143667     AKia    A    T        1      2        2 
  18  chr18_73143667     AOna    A    T        1      2        2 
  18  chr18_73143667     ASom    A    T        0      0        2 
  18  chr18_73143667     HCab    A    T        0      0        2 
  18  chr18_73143667     HPrz    A    T        0      0        2 
  18  chr18_73143667     ZBoe    A    T        0      0        2 
  18  chr18_73143667     ZGre    A    T        0      0        2 
  18  chr18_73143667     ZHar    A    T        0      0        2 
  18  chr18_73143667   Sample    A    T        0      0        2 
  18  chr18_73153465     AAsi    C    A      0.5      1        2 
  18  chr18_73153465     AKia    C    A        0      0        2 
  18  chr18_73153465     AOna    C    A        0      0        2 
  18  chr18_73153465     ASom    C    A        0      0        2 
  18  chr18_73153465     HCab    C    A        0      0        2 
  18  chr18_73153465     HPrz    C    A        0      0        2 
  18  chr18_73153465     ZBoe    C    A        0      0        2 
  18  chr18_73153465     ZGre    C    A        0      0        2 
  18  chr18_73153465     ZHar    C    A        0      0        2 
  18  chr18_73153465   Sample    C    A        0      0        2 
  18  chr18_73173645     AAsi    G    C        0      0        2 
  18  chr18_73173645     AKia    G    C        0      0        2 
  18  chr18_73173645     AOna    G    C        0      0        2 
  18  chr18_73173645     ASom    G    C        0      0        2 
  18  chr18_73173645     HCab    G    C        1      2        2 
  18  chr18_73173645     HPrz    G    C        1      2        2 
  18  chr18_73173645     ZBoe    G    C        0      0        2 
  18  chr18_73173645     ZGre    G    C        0      0        2 
  18  chr18_73173645     ZHar    G    C        0      0        2 
  18  chr18_73173645   Sample    G    C        0      0        2 
  18  chr18_73176665     AAsi    T    A        0      0        2 
  18  chr18_73176665     AKia    T    A        0      0        2 
  18  chr18_73176665     AOna    T    A        0      0        2 
  18  chr18_73176665     ASom    T    A        0      0        2 
  18  chr18_73176665     HCab    T    A        0      0        2 
  18  chr18_73176665     HPrz    T    A        0      0        2 
  18  chr18_73176665     ZBoe    T    A        0      0        2 
  18  chr18_73176665     ZGre    T    A        0      0        2 
  18  chr18_73176665     ZHar    T    A      0.5      1        2 
  18  chr18_73176665   Sample    T    A        0      0        2 
  18  chr18_73223240     AAsi    C    G        0      0        2 
  18  chr18_73223240     AKia    C    G        0      0        2 
  18  chr18_73223240     AOna    C    G        0      0        2 
  18  chr18_73223240     ASom    C    G        0      0        2 
  18  chr18_73223240     HCab    C    G        1      2        2 
  18  chr18_73223240     HPrz    C    G        1      2        2 
  18  chr18_73223240     ZBoe    C    G        0      0        2 
  18  chr18_73223240     ZGre    C    G        0      0        2 
  18  chr18_73223240     ZHar    C    G        0      0        2 
  18  chr18_73223240   Sample    C    G        0      0        2 
  18  chr18_73234800     AAsi    C    A        0      0        2 
  18  chr18_73234800     AKia    C    A        1      2        2 
  18  chr18_73234800     AOna    C    A        1      2        2 
  18  chr18_73234800     ASom    C    A        0      0        2 
  18  chr18_73234800     HCab    C    A        0      0        2 
  18  chr18_73234800     HPrz    C    A        0      0        2 
  18  chr18_73234800     ZBoe    C    A        0      0        2 
  18  chr18_73234800     ZGre    C    A        0      0        2 
  18  chr18_73234800     ZHar    C    A        0      0        2 
  18  chr18_73234800   Sample    C    A        0      0        2 
  18  chr18_73245362     AAsi    C    G        0      0        2 
  18  chr18_73245362     AKia    C    G        0      0        2 
  18  chr18_73245362     AOna    C    G        0      0        2 
  18  chr18_73245362     ASom    C    G        0      0        2 
  18  chr18_73245362     HCab    C    G        0      0        2 
  18  chr18_73245362     HPrz    C    G        0      0        2 
  18  chr18_73245362     ZBoe    C    G        1      2        2 
  18  chr18_73245362     ZGre    C    G        1      2        2 
  18  chr18_73245362     ZHar    C    G        1      2        2 
  18  chr18_73245362   Sample    C    G        0      0        2 
  18  chr18_73252644     AAsi    A    T        0      0        2 
  18  chr18_73252644     AKia    A    T        0      0        2 
  18  chr18_73252644     AOna    A    T        0      0        2 
  18  chr18_73252644     ASom    A    T        0      0        2 
  18  chr18_73252644     HCab    A    T        0      0        2 
  18  chr18_73252644     HPrz    A    T        0      0        2 
  18  chr18_73252644     ZBoe    A    T        0      0        2 
  18  chr18_73252644     ZGre    A    T        1      2        2 
  18  chr18_73252644     ZHar    A    T        0      0        2 
  18  chr18_73252644   Sample    A    T        0      0        2 
  18  chr18_73282228     AAsi    A    T        0      0        2 
  18  chr18_73282228     AKia    A    T        1      2        2 
  18  chr18_73282228     AOna    A    T        0      0        2 
  18  chr18_73282228     ASom    A    T        0      0        2 
  18  chr18_73282228     HCab    A    T        0      0        2 
  18  chr18_73282228     HPrz    A    T        0      0        2 
  18  chr18_73282228     ZBoe    A    T        0      0        2 
  18  chr18_73282228     ZGre    A    T        0      0        2 
  18  chr18_73282228     ZHar    A    T        0      0        2 
  18  chr18_73282228   Sample    A    T        0      0        2 
  18  chr18_73301303     AAsi    G    C      0.5      1        2 
  18  chr18_73301303     AKia    G    C        0      0        2 
  18  chr18_73301303     AOna    G    C        0      0        2 
  18  chr18_73301303     ASom    G    C        0      0        2 
  18  chr18_73301303     HCab    G    C        0      0        2 
  18  chr18_73301303     HPrz    G    C        0      0        2 
  18  chr18_73301303     ZBoe    G    C        0      0        2 
  18  chr18_73301303     ZGre    G    C        0      0        2 
  18  chr18_73301303     ZHar    G    C        0      0        2 
  18  chr18_73301303   Sample    G    C        0      0        2 
  18  chr18_73343186     AAsi    C    A        0      0        2 
  18  chr18_73343186     AKia    C    A        1      2        2 
  18  chr18_73343186     AOna    C    A        0      0        2 
  18  chr18_73343186     ASom    C    A        0      0        2 
  18  chr18_73343186     HCab    C    A        0      0        2 
  18  chr18_73343186     HPrz    C    A        0      0        2 
  18  chr18_73343186     ZBoe    C    A        0      0        2 
  18  chr18_73343186     ZGre    C    A        0      0        2 
  18  chr18_73343186     ZHar    C    A        0      0        2 
  18  chr18_73343186   Sample    C    A        0      0        2 
  18  chr18_73359031     AAsi    T    G        0      0        2 
  18  chr18_73359031     AKia    T    G        0      0        2 
  18  chr18_73359031     AOna    T    G        0      0        2 
  18  chr18_73359031     ASom    T    G        0      0        2 
  18  chr18_73359031     HCab    T    G        0      0        2 
  18  chr18_73359031     HPrz    T    G        0      0        2 
  18  chr18_73359031     ZBoe    T    G      0.5      1        2 
  18  chr18_73359031     ZGre    T    G        0      0        2 
  18  chr18_73359031     ZHar    T    G        0      0        2 
  18  chr18_73359031   Sample    T    G        0      0        2 
  18  chr18_73360008     AAsi    A    C        0      0        2 
  18  chr18_73360008     AKia    A    C        0      0        2 
  18  chr18_73360008     AOna    A    C        0      0        2 
  18  chr18_73360008     ASom    A    C        0      0        2 
  18  chr18_73360008     HCab    A    C        0      0        2 
  18  chr18_73360008     HPrz    A    C        0      0        2 
  18  chr18_73360008     ZBoe    A    C        0      0        2 
  18  chr18_73360008     ZGre    A    C        0      0        2 
  18  chr18_73360008     ZHar    A    C        1      2        2 
  18  chr18_73360008   Sample    A    C        0      0        2 
  18  chr18_73364096     AAsi    T    A        0      0        2 
  18  chr18_73364096     AKia    T    A        0      0        2 
  18  chr18_73364096     AOna    T    A        0      0        2 
  18  chr18_73364096     ASom    T    A        0      0        2 
  18  chr18_73364096     HCab    T    A        1      2        2 
  18  chr18_73364096     HPrz    T    A        1      2        2 
  18  chr18_73364096     ZBoe    T    A        0      0        2 
  18  chr18_73364096     ZGre    T    A        0      0        2 
  18  chr18_73364096     ZHar    T    A        0      0        2 
  18  chr18_73364096   Sample    T    A        0      0        2 
  18  chr18_73406750     AAsi    T    G        1      2        2 
  18  chr18_73406750     AKia    T    G        0      0        2 
  18  chr18_73406750     AOna    T    G        0      0        2 
  18  chr18_73406750     ASom    T    G      0.5      1        2 
  18  chr18_73406750     HCab    T    G        0      0        2 
  18  chr18_73406750     HPrz    T    G        0      0        2 
  18  chr18_73406750     ZBoe    T    G        0      0        2 
  18  chr18_73406750     ZGre    T    G        0      0        2 
  18  chr18_73406750     ZHar    T    G        0      0        2 
  18  chr18_73406750   Sample    T    G        1      2        2 
  18  chr18_73423299     AAsi    T    A        0      0        2 
  18  chr18_73423299     AKia    T    A        0      0        2 
  18  chr18_73423299     AOna    T    A        0      0        2 
  18  chr18_73423299     ASom    T    A        0      0        2 
  18  chr18_73423299     HCab    T    A        1      2        2 
  18  chr18_73423299     HPrz    T    A        1      2        2 
  18  chr18_73423299     ZBoe    T    A        0      0        2 
  18  chr18_73423299     ZGre    T    A        0      0        2 
  18  chr18_73423299     ZHar    T    A        0      0        2 
  18  chr18_73423299   Sample    T    A        0      0        2 
  18  chr18_73440876     AAsi    G    C        0      0        2 
  18  chr18_73440876     AKia    G    C        0      0        2 
  18  chr18_73440876     AOna    G    C        0      0        2 
  18  chr18_73440876     ASom    G    C        0      0        2 
  18  chr18_73440876     HCab    G    C        1      2        2 
  18  chr18_73440876     HPrz    G    C        0      0        2 
  18  chr18_73440876     ZBoe    G    C        0      0        2 
  18  chr18_73440876     ZGre    G    C        0      0        2 
  18  chr18_73440876     ZHar    G    C        0      0        2 
  18  chr18_73440876   Sample    G    C        0      0        2 
  18  chr18_73477424     AAsi    C    G        0      0        2 
  18  chr18_73477424     AKia    C    G      0.5      1        2 
  18  chr18_73477424     AOna    C    G        1      2        2 
  18  chr18_73477424     ASom    C    G        0      0        2 
  18  chr18_73477424     HCab    C    G        0      0        2 
  18  chr18_73477424     HPrz    C    G        0      0        2 
  18  chr18_73477424     ZBoe    C    G        0      0        2 
  18  chr18_73477424     ZGre    C    G        0      0        2 
  18  chr18_73477424     ZHar    C    G        0      0        2 
  18  chr18_73477424   Sample    C    G        0      0        2 
  18  chr18_73477598     AAsi    A    C        0      0        2 
  18  chr18_73477598     AKia    A    C        1      2        2 
  18  chr18_73477598     AOna    A    C        0      0        2 
  18  chr18_73477598     ASom    A    C        0      0        2 
  18  chr18_73477598     HCab    A    C        0      0        2 
  18  chr18_73477598     HPrz    A    C        0      0        2 
  18  chr18_73477598     ZBoe    A    C        1      2        2 
  18  chr18_73477598     ZGre    A    C        1      2        2 
  18  chr18_73477598     ZHar    A    C        1      2        2 
  18  chr18_73477598   Sample    A    C        0      0        2 
  18  chr18_73494956     AAsi    T    A        0      0        2 
  18  chr18_73494956     AKia    T    A        0      0        2 
  18  chr18_73494956     AOna    T    A        0      0        2 
  18  chr18_73494956     ASom    T    A        0      0        2 
  18  chr18_73494956     HCab    T    A        1      2        2 
  18  chr18_73494956     HPrz    T    A        1      2        2 
  18  chr18_73494956     ZBoe    T    A        0      0        2 
  18  chr18_73494956     ZGre    T    A        0      0        2 
  18  chr18_73494956     ZHar    T    A        0      0        2 
  18  chr18_73494956   Sample    T    A        0      0        2 
  18  chr18_73503152     AAsi    G    C        0      0        2 
  18  chr18_73503152     AKia    G    C        0      0        2 
  18  chr18_73503152     AOna    G    C        0      0        2 
  18  chr18_73503152     ASom    G    C        0      0        2 
  18  chr18_73503152     HCab    G    C        0      0        2 
  18  chr18_73503152     HPrz    G    C        0      0        2 
  18  chr18_73503152     ZBoe    G    C        0      0        2 
  18  chr18_73503152     ZGre    G    C        0      0        2 
  18  chr18_73503152     ZHar    G    C        1      2        2 
  18  chr18_73503152   Sample    G    C        0      0        2 
  18  chr18_73503971     AAsi    T    A        0      0        2 
  18  chr18_73503971     AKia    T    A        0      0        2 
  18  chr18_73503971     AOna    T    A        0      0        2 
  18  chr18_73503971     ASom    T    A      0.5      1        2 
  18  chr18_73503971     HCab    T    A        0      0        2 
  18  chr18_73503971     HPrz    T    A        0      0        2 
  18  chr18_73503971     ZBoe    T    A        0      0        2 
  18  chr18_73503971     ZGre    T    A        0      0        2 
  18  chr18_73503971     ZHar    T    A        0      0        2 
  18  chr18_73503971   Sample    T    A        0      0        2 
  18  chr18_73543611     AAsi    A    T        0      0        2 
  18  chr18_73543611     AKia    A    T        0      0        2 
  18  chr18_73543611     AOna    A    T        0      0        2 
  18  chr18_73543611     ASom    A    T        0      0        2 
  18  chr18_73543611     HCab    A    T        0      0        2 
  18  chr18_73543611     HPrz    A    T        0      0        2 
  18  chr18_73543611     ZBoe    A    T      0.5      1        2 
  18  chr18_73543611     ZGre    A    T        0      0        2 
  18  chr18_73543611     ZHar    A    T        0      0        2 
  18  chr18_73543611   Sample    A    T        0      0        2 
  18  chr18_73550030     AAsi    T    G        1      2        2 
  18  chr18_73550030     AKia    T    G        0      0        2 
  18  chr18_73550030     AOna    T    G        0      0        2 
  18  chr18_73550030     ASom    T    G        1      2        2 
  18  chr18_73550030     HCab    T    G        1      2        2 
  18  chr18_73550030     HPrz    T    G        1      2        2 
  18  chr18_73550030     ZBoe    T    G        0      0        2 
  18  chr18_73550030     ZGre    T    G        0      0        2 
  18  chr18_73550030     ZHar    T    G        0      0        2 
  18  chr18_73550030   Sample    T    G        1      2        2 
  18  chr18_73552345     AAsi    A    C        0      0        2 
  18  chr18_73552345     AKia    A    C        0      0        2 
  18  chr18_73552345     AOna    A    C        0      0        2 
  18  chr18_73552345     ASom    A    C        0      0        2 
  18  chr18_73552345     HCab    A    C        1      2        2 
  18  chr18_73552345     HPrz    A    C        1      2        2 
  18  chr18_73552345     ZBoe    A    C        0      0        2 
  18  chr18_73552345     ZGre    A    C        0      0        2 
  18  chr18_73552345     ZHar    A    C        0      0        2 
  18  chr18_73552345   Sample    A    C        0      0        2 
  18  chr18_73615280     AAsi    G    T        0      0        2 
  18  chr18_73615280     AKia    G    T        0      0        2 
  18  chr18_73615280     AOna    G    T        0      0        2 
  18  chr18_73615280     ASom    G    T        0      0        2 
  18  chr18_73615280     HCab    G    T        0      0        2 
  18  chr18_73615280     HPrz    G    T        0      0        2 
  18  chr18_73615280     ZBoe    G    T        1      2        2 
  18  chr18_73615280     ZGre    G    T        0      0        2 
  18  chr18_73615280     ZHar    G    T        0      0        2 
  18  chr18_73615280   Sample    G    T        0      0        2 
  18  chr18_73637142     AAsi    C    G        0      0        2 
  18  chr18_73637142     AKia    C    G        0      0        2 
  18  chr18_73637142     AOna    C    G        0      0        2 
  18  chr18_73637142     ASom    C    G        0      0        2 
  18  chr18_73637142     HCab    C    G        0      0        2 
  18  chr18_73637142     HPrz    C    G        1      2        2 
  18  chr18_73637142     ZBoe    C    G        0      0        2 
  18  chr18_73637142     ZGre    C    G        0      0        2 
  18  chr18_73637142     ZHar    C    G        0      0        2 
  18  chr18_73637142   Sample    C    G        0      0        2 
  18  chr18_73655157     AAsi    G    C        0      0        2 
  18  chr18_73655157     AKia    G    C        0      0        2 
  18  chr18_73655157     AOna    G    C        0      0        2 
  18  chr18_73655157     ASom    G    C        0      0        2 
  18  chr18_73655157     HCab    G    C        1      2        2 
  18  chr18_73655157     HPrz    G    C        1      2        2 
  18  chr18_73655157     ZBoe    G    C        0      0        2 
  18  chr18_73655157     ZGre    G    C        0      0        2 
  18  chr18_73655157     ZHar    G    C        0      0        2 
  18  chr18_73655157   Sample    G    C        0      0        2 
  18  chr18_73657989     AAsi    G    T        0      0        2 
  18  chr18_73657989     AKia    G    T        0      0        2 
  18  chr18_73657989     AOna    G    T        0      0        2 
  18  chr18_73657989     ASom    G    T        0      0        2 
  18  chr18_73657989     HCab    G    T      0.5      1        2 
  18  chr18_73657989     HPrz    G    T        0      0        2 
  18  chr18_73657989     ZBoe    G    T        0      0        2 
  18  chr18_73657989     ZGre    G    T        0      0        2 
  18  chr18_73657989     ZHar    G    T        0      0        2 
  18  chr18_73657989   Sample    G    T        0      0        2 
  18  chr18_73670625     AAsi    C    G        0      0        2 
  18  chr18_73670625     AKia    C    G        0      0        2 
  18  chr18_73670625     AOna    C    G        0      0        2 
  18  chr18_73670625     ASom    C    G        0      0        2 
  18  chr18_73670625     HCab    C    G        1      2        2 
  18  chr18_73670625     HPrz    C    G        0      0        2 
  18  chr18_73670625     ZBoe    C    G        0      0        2 
  18  chr18_73670625     ZGre    C    G        0      0        2 
  18  chr18_73670625     ZHar    C    G        0      0        2 
  18  chr18_73670625   Sample    C    G        0      0        2 
  18  chr18_73709261     AAsi    G    T        1      2        2 
  18  chr18_73709261     AKia    G    T        1      2        2 
  18  chr18_73709261     AOna    G    T        0      0        2 
  18  chr18_73709261     ASom    G    T        1      2        2 
  18  chr18_73709261     HCab    G    T        0      0        2 
  18  chr18_73709261     HPrz    G    T        0      0        2 
  18  chr18_73709261     ZBoe    G    T        0      0        2 
  18  chr18_73709261     ZGre    G    T        0      0        2 
  18  chr18_73709261     ZHar    G    T        0      0        2 
  18  chr18_73709261   Sample    G    T        1      2        2 
  18  chr18_73713318     AAsi    T    G        0      0        2 
  18  chr18_73713318     AKia    T    G        1      2        2 
  18  chr18_73713318     AOna    T    G        0      0        2 
  18  chr18_73713318     ASom    T    G        0      0        2 
  18  chr18_73713318     HCab    T    G        0      0        2 
  18  chr18_73713318     HPrz    T    G        0      0        2 
  18  chr18_73713318     ZBoe    T    G        0      0        2 
  18  chr18_73713318     ZGre    T    G        0      0        2 
  18  chr18_73713318     ZHar    T    G        0      0        2 
  18  chr18_73713318   Sample    T    G        0      0        2 
  18  chr18_73749678     AAsi    A    C        0      0        2 
  18  chr18_73749678     AKia    A    C        0      0        2 
  18  chr18_73749678     AOna    A    C        0      0        2 
  18  chr18_73749678     ASom    A    C        0      0        2 
  18  chr18_73749678     HCab    A    C        0      0        2 
  18  chr18_73749678     HPrz    A    C        0      0        2 
  18  chr18_73749678     ZBoe    A    C        0      0        2 
  18  chr18_73749678     ZGre    A    C      0.5      1        2 
  18  chr18_73749678     ZHar    A    C        0      0        2 
  18  chr18_73749678   Sample    A    C        0      0        2 
  18  chr18_73749752     AAsi    G    C        0      0        2 
  18  chr18_73749752     AKia    G    C        0      0        2 
  18  chr18_73749752     AOna    G    C        0      0        2 
  18  chr18_73749752     ASom    G    C        0      0        2 
  18  chr18_73749752     HCab    G    C        0      0        2 
  18  chr18_73749752     HPrz    G    C        0      0        2 
  18  chr18_73749752     ZBoe    G    C        0      0        2 
  18  chr18_73749752     ZGre    G    C      0.5      1        2 
  18  chr18_73749752     ZHar    G    C        0      0        2 
  18  chr18_73749752   Sample    G    C        0      0        2 
  18  chr18_73779779     AAsi    C    A        0      0        2 
  18  chr18_73779779     AKia    C    A      0.5      1        2 
  18  chr18_73779779     AOna    C    A        0      0        2 
  18  chr18_73779779     ASom    C    A        0      0        2 
  18  chr18_73779779     HCab    C    A        0      0        2 
  18  chr18_73779779     HPrz    C    A        0      0        2 
  18  chr18_73779779     ZBoe    C    A        0      0        2 
  18  chr18_73779779     ZGre    C    A        0      0        2 
  18  chr18_73779779     ZHar    C    A        0      0        2 
  18  chr18_73779779   Sample    C    A        0      0        2 
  18  chr18_73796886     AAsi    A    T        1      2        2 
  18  chr18_73796886     AKia    A    T        0      0        2 
  18  chr18_73796886     AOna    A    T        0      0        2 
  18  chr18_73796886     ASom    A    T        0      0        2 
  18  chr18_73796886     HCab    A    T        0      0        2 
  18  chr18_73796886     HPrz    A    T        0      0        2 
  18  chr18_73796886     ZBoe    A    T        0      0        2 
  18  chr18_73796886     ZGre    A    T        0      0        2 
  18  chr18_73796886     ZHar    A    T        0      0        2 
  18  chr18_73796886   Sample    A    T        0      0        2 
  18  chr18_73816717     AAsi    A    T        0      0        2 
  18  chr18_73816717     AKia    A    T        0      0        2 
  18  chr18_73816717     AOna    A    T        0      0        2 
  18  chr18_73816717     ASom    A    T        0      0        2 
  18  chr18_73816717     HCab    A    T        1      2        2 
  18  chr18_73816717     HPrz    A    T        1      2        2 
  18  chr18_73816717     ZBoe    A    T        0      0        2 
  18  chr18_73816717     ZGre    A    T        0      0        2 
  18  chr18_73816717     ZHar    A    T        0      0        2 
  18  chr18_73816717   Sample    A    T        0      0        2 
  18  chr18_73823106     AAsi    C    G        0      0        2 
  18  chr18_73823106     AKia    C    G        0      0        2 
  18  chr18_73823106     AOna    C    G        0      0        2 
  18  chr18_73823106     ASom    C    G      0.5      1        2 
  18  chr18_73823106     HCab    C    G        0      0        2 
  18  chr18_73823106     HPrz    C    G        0      0        2 
  18  chr18_73823106     ZBoe    C    G        0      0        2 
  18  chr18_73823106     ZGre    C    G        0      0        2 
  18  chr18_73823106     ZHar    C    G        0      0        2 
  18  chr18_73823106   Sample    C    G        0      0        2 
  18  chr18_73887269     AAsi    G    T        0      0        2 
  18  chr18_73887269     AKia    G    T        0      0        2 
  18  chr18_73887269     AOna    G    T        1      2        2 
  18  chr18_73887269     ASom    G    T        0      0        2 
  18  chr18_73887269     HCab    G    T        0      0        2 
  18  chr18_73887269     HPrz    G    T        0      0        2 
  18  chr18_73887269     ZBoe    G    T        0      0        2 
  18  chr18_73887269     ZGre    G    T        0      0        2 
  18  chr18_73887269     ZHar    G    T        0      0        2 
  18  chr18_73887269   Sample    G    T        0      0        2 
  18  chr18_73897009     AAsi    G    C        0      0        2 
  18  chr18_73897009     AKia    G    C        0      0        2 
  18  chr18_73897009     AOna    G    C        0      0        2 
  18  chr18_73897009     ASom    G    C        0      0        2 
  18  chr18_73897009     HCab    G    C        0      0        2 
  18  chr18_73897009     HPrz    G    C        0      0        2 
  18  chr18_73897009     ZBoe    G    C        0      0        2 
  18  chr18_73897009     ZGre    G    C      0.5      1        2 
  18  chr18_73897009     ZHar    G    C        0      0        2 
  18  chr18_73897009   Sample    G    C        0      0        2 
  18  chr18_73913414     AAsi    G    C        0      0        2 
  18  chr18_73913414     AKia    G    C        1      2        2 
  18  chr18_73913414     AOna    G    C        1      2        2 
  18  chr18_73913414     ASom    G    C        0      0        2 
  18  chr18_73913414     HCab    G    C        0      0        2 
  18  chr18_73913414     HPrz    G    C        0      0        2 
  18  chr18_73913414     ZBoe    G    C        0      0        2 
  18  chr18_73913414     ZGre    G    C        0      0        2 
  18  chr18_73913414     ZHar    G    C        0      0        2 
  18  chr18_73913414   Sample    G    C        0      0        2 
  18  chr18_73962389     AAsi    C    G        0      0        2 
  18  chr18_73962389     AKia    C    G        0      0        2 
  18  chr18_73962389     AOna    C    G        0      0        2 
  18  chr18_73962389     ASom    C    G        0      0        2 
  18  chr18_73962389     HCab    C    G        0      0        2 
  18  chr18_73962389     HPrz    C    G        0      0        2 
  18  chr18_73962389     ZBoe    C    G        0      0        2 
  18  chr18_73962389     ZGre    C    G        1      2        2 
  18  chr18_73962389     ZHar    C    G        0      0        2 
  18  chr18_73962389   Sample    C    G        0      0        2 
  18  chr18_73963258     AAsi    A    C        0      0        2 
  18  chr18_73963258     AKia    A    C        0      0        2 
  18  chr18_73963258     AOna    A    C        1      2        2 
  18  chr18_73963258     ASom    A    C        0      0        2 
  18  chr18_73963258     HCab    A    C        0      0        2 
  18  chr18_73963258     HPrz    A    C        0      0        2 
  18  chr18_73963258     ZBoe    A    C        0      0        2 
  18  chr18_73963258     ZGre    A    C        0      0        2 
  18  chr18_73963258     ZHar    A    C        0      0        2 
  18  chr18_73963258   Sample    A    C        0      0        2 
  18  chr18_73983224     AAsi    C    A        0      0        2 
  18  chr18_73983224     AKia    C    A        0      0        2 
  18  chr18_73983224     AOna    C    A        0      0        2 
  18  chr18_73983224     ASom    C    A        0      0        2 
  18  chr18_73983224     HCab    C    A        0      0        2 
  18  chr18_73983224     HPrz    C    A        0      0        2 
  18  chr18_73983224     ZBoe    C    A        0      0        2 
  18  chr18_73983224     ZGre    C    A        0      0        2 
  18  chr18_73983224     ZHar    C    A        1      2        2 
  18  chr18_73983224   Sample    C    A        0      0        2 
  18  chr18_74002041     AAsi    C    A        0      0        2 
  18  chr18_74002041     AKia    C    A        0      0        2 
  18  chr18_74002041     AOna    C    A        0      0        2 
  18  chr18_74002041     ASom    C    A      0.5      1        2 
  18  chr18_74002041     HCab    C    A        0      0        2 
  18  chr18_74002041     HPrz    C    A        0      0        2 
  18  chr18_74002041     ZBoe    C    A        0      0        2 
  18  chr18_74002041     ZGre    C    A        0      0        2 
  18  chr18_74002041     ZHar    C    A        0      0        2 
  18  chr18_74002041   Sample    C    A        0      0        2 
  18  chr18_74032662     AAsi    A    T        0      0        2 
  18  chr18_74032662     AKia    A    T        0      0        2 
  18  chr18_74032662     AOna    A    T        0      0        2 
  18  chr18_74032662     ASom    A    T        0      0        2 
  18  chr18_74032662     HCab    A    T        0      0        2 
  18  chr18_74032662     HPrz    A    T        0      0        2 
  18  chr18_74032662     ZBoe    A    T        0      0        2 
  18  chr18_74032662     ZGre    A    T        0      0        2 
  18  chr18_74032662     ZHar    A    T        1      2        2 
  18  chr18_74032662   Sample    A    T        0      0        2 
  18  chr18_74054717     AAsi    C    G        0      0        2 
  18  chr18_74054717     AKia    C    G        0      0        2 
  18  chr18_74054717     AOna    C    G        0      0        2 
  18  chr18_74054717     ASom    C    G        0      0        2 
  18  chr18_74054717     HCab    C    G        1      2        2 
  18  chr18_74054717     HPrz    C    G        1      2        2 
  18  chr18_74054717     ZBoe    C    G        0      0        2 
  18  chr18_74054717     ZGre    C    G        0      0        2 
  18  chr18_74054717     ZHar    C    G        0      0        2 
  18  chr18_74054717   Sample    C    G        0      0        2 
  18  chr18_74074805     AAsi    G    C        0      0        2 
  18  chr18_74074805     AKia    G    C        0      0        2 
  18  chr18_74074805     AOna    G    C        1      2        2 
  18  chr18_74074805     ASom    G    C        0      0        2 
  18  chr18_74074805     HCab    G    C        0      0        2 
  18  chr18_74074805     HPrz    G    C        0      0        2 
  18  chr18_74074805     ZBoe    G    C        0      0        2 
  18  chr18_74074805     ZGre    G    C        0      0        2 
  18  chr18_74074805     ZHar    G    C        0      0        2 
  18  chr18_74074805   Sample    G    C        0      0        2 
  18  chr18_74076111     AAsi    A    C        0      0        2 
  18  chr18_74076111     AKia    A    C        0      0        2 
  18  chr18_74076111     AOna    A    C        0      0        2 
  18  chr18_74076111     ASom    A    C        0      0        2 
  18  chr18_74076111     HCab    A    C        0      0        2 
  18  chr18_74076111     HPrz    A    C        0      0        2 
  18  chr18_74076111     ZBoe    A    C      0.5      1        2 
  18  chr18_74076111     ZGre    A    C        0      0        2 
  18  chr18_74076111     ZHar    A    C        0      0        2 
  18  chr18_74076111   Sample    A    C        0      0        2 
  18  chr18_74076853     AAsi    G    T        0      0        2 
  18  chr18_74076853     AKia    G    T        0      0        2 
  18  chr18_74076853     AOna    G    T        0      0        2 
  18  chr18_74076853     ASom    G    T        0      0        2 
  18  chr18_74076853     HCab    G    T        0      0        2 
  18  chr18_74076853     HPrz    G    T        0      0        2 
  18  chr18_74076853     ZBoe    G    T      0.5      1        2 
  18  chr18_74076853     ZGre    G    T        0      0        2 
  18  chr18_74076853     ZHar    G    T        0      0        2 
  18  chr18_74076853   Sample    G    T        0      0        2 
  18  chr18_74131366     AAsi    T    A        0      0        2 
  18  chr18_74131366     AKia    T    A        0      0        2 
  18  chr18_74131366     AOna    T    A        0      0        2 
  18  chr18_74131366     ASom    T    A        0      0        2 
  18  chr18_74131366     HCab    T    A        1      2        2 
  18  chr18_74131366     HPrz    T    A        1      2        2 
  18  chr18_74131366     ZBoe    T    A        0      0        2 
  18  chr18_74131366     ZGre    T    A        0      0        2 
  18  chr18_74131366     ZHar    T    A        0      0        2 
  18  chr18_74131366   Sample    T    A        0      0        2 
  18  chr18_74134849     AAsi    C    A        0      0        2 
  18  chr18_74134849     AKia    C    A        0      0        2 
  18  chr18_74134849     AOna    C    A        1      2        2 
  18  chr18_74134849     ASom    C    A        0      0        2 
  18  chr18_74134849     HCab    C    A        0      0        2 
  18  chr18_74134849     HPrz    C    A        0      0        2 
  18  chr18_74134849     ZBoe    C    A        0      0        2 
  18  chr18_74134849     ZGre    C    A        0      0        2 
  18  chr18_74134849     ZHar    C    A        0      0        2 
  18  chr18_74134849   Sample    C    A        0      0        2 
  18  chr18_74169677     AAsi    A    C        0      0        2 
  18  chr18_74169677     AKia    A    C        0      0        2 
  18  chr18_74169677     AOna    A    C        0      0        2 
  18  chr18_74169677     ASom    A    C        0      0        2 
  18  chr18_74169677     HCab    A    C        0      0        2 
  18  chr18_74169677     HPrz    A    C        0      0        2 
  18  chr18_74169677     ZBoe    A    C        0      0        2 
  18  chr18_74169677     ZGre    A    C        0      0        2 
  18  chr18_74169677     ZHar    A    C        1      2        2 
  18  chr18_74169677   Sample    A    C        0      0        2 
  18  chr18_74209806     AAsi    A    T        0      0        2 
  18  chr18_74209806     AKia    A    T        1      2        2 
  18  chr18_74209806     AOna    A    T        0      0        2 
  18  chr18_74209806     ASom    A    T        0      0        2 
  18  chr18_74209806     HCab    A    T        0      0        2 
  18  chr18_74209806     HPrz    A    T        0      0        2 
  18  chr18_74209806     ZBoe    A    T        0      0        2 
  18  chr18_74209806     ZGre    A    T        0      0        2 
  18  chr18_74209806     ZHar    A    T        0      0        2 
  18  chr18_74209806   Sample    A    T        0      0        2 
  18  chr18_74250870     AAsi    C    G        0      0        2 
  18  chr18_74250870     AKia    C    G        0      0        2 
  18  chr18_74250870     AOna    C    G        0      0        2 
  18  chr18_74250870     ASom    C    G        0      0        2 
  18  chr18_74250870     HCab    C    G        0      0        2 
  18  chr18_74250870     HPrz    C    G        0      0        2 
  18  chr18_74250870     ZBoe    C    G      0.5      1        2 
  18  chr18_74250870     ZGre    C    G        0      0        2 
  18  chr18_74250870     ZHar    C    G        0      0        2 
  18  chr18_74250870   Sample    C    G        0      0        2 
  18  chr18_74282481     AAsi    C    G        1      2        2 
  18  chr18_74282481     AKia    C    G        0      0        2 
  18  chr18_74282481     AOna    C    G        0      0        2 
  18  chr18_74282481     ASom    C    G        1      2        2 
  18  chr18_74282481     HCab    C    G        0      0        2 
  18  chr18_74282481     HPrz    C    G        0      0        2 
  18  chr18_74282481     ZBoe    C    G        0      0        2 
  18  chr18_74282481     ZGre    C    G        0      0        2 
  18  chr18_74282481     ZHar    C    G        0      0        2 
  18  chr18_74282481   Sample    C    G        1      2        2 
  18  chr18_74289592     AAsi    C    A        0      0        2 
  18  chr18_74289592     AKia    C    A        0      0        2 
  18  chr18_74289592     AOna    C    A        0      0        2 
  18  chr18_74289592     ASom    C    A        0      0        2 
  18  chr18_74289592     HCab    C    A        0      0        2 
  18  chr18_74289592     HPrz    C    A        0      0        2 
  18  chr18_74289592     ZBoe    C    A        0      0        2 
  18  chr18_74289592     ZGre    C    A        1      2        2 
  18  chr18_74289592     ZHar    C    A        0      0        2 
  18  chr18_74289592   Sample    C    A        0      0        2 
  18  chr18_74315180     AAsi    T    G        0      0        2 
  18  chr18_74315180     AKia    T    G        0      0        2 
  18  chr18_74315180     AOna    T    G        0      0        2 
  18  chr18_74315180     ASom    T    G        0      0        2 
  18  chr18_74315180     HCab    T    G        0      0        2 
  18  chr18_74315180     HPrz    T    G        1      2        2 
  18  chr18_74315180     ZBoe    T    G        0      0        2 
  18  chr18_74315180     ZGre    T    G        0      0        2 
  18  chr18_74315180     ZHar    T    G        0      0        2 
  18  chr18_74315180   Sample    T    G        0      0        2 
  18  chr18_74356409     AAsi    T    G        0      0        2 
  18  chr18_74356409     AKia    T    G        0      0        2 
  18  chr18_74356409     AOna    T    G        0      0        2 
  18  chr18_74356409     ASom    T    G        0      0        2 
  18  chr18_74356409     HCab    T    G        1      2        2 
  18  chr18_74356409     HPrz    T    G        1      2        2 
  18  chr18_74356409     ZBoe    T    G        0      0        2 
  18  chr18_74356409     ZGre    T    G        0      0        2 
  18  chr18_74356409     ZHar    T    G        0      0        2 
  18  chr18_74356409   Sample    T    G        0      0        2 
  18  chr18_74374683     AAsi    G    T        0      0        2 
  18  chr18_74374683     AKia    G    T        0      0        2 
  18  chr18_74374683     AOna    G    T        0      0        2 
  18  chr18_74374683     ASom    G    T        0      0        2 
  18  chr18_74374683     HCab    G    T        0      0        2 
  18  chr18_74374683     HPrz    G    T      0.5      1        2 
  18  chr18_74374683     ZBoe    G    T        0      0        2 
  18  chr18_74374683     ZGre    G    T        0      0        2 
  18  chr18_74374683     ZHar    G    T        0      0        2 
  18  chr18_74374683   Sample    G    T        0      0        2 
  18  chr18_74379279     AAsi    A    C        0      0        2 
  18  chr18_74379279     AKia    A    C        0      0        2 
  18  chr18_74379279     AOna    A    C        0      0        2 
  18  chr18_74379279     ASom    A    C        1      2        2 
  18  chr18_74379279     HCab    A    C        0      0        2 
  18  chr18_74379279     HPrz    A    C        0      0        2 
  18  chr18_74379279     ZBoe    A    C        0      0        2 
  18  chr18_74379279     ZGre    A    C        0      0        2 
  18  chr18_74379279     ZHar    A    C        0      0        2 
  18  chr18_74379279   Sample    A    C        0      0        2 
  18  chr18_74443446     AAsi    T    A        0      0        2 
  18  chr18_74443446     AKia    T    A        0      0        2 
  18  chr18_74443446     AOna    T    A        0      0        2 
  18  chr18_74443446     ASom    T    A        0      0        2 
  18  chr18_74443446     HCab    T    A        0      0        2 
  18  chr18_74443446     HPrz    T    A        0      0        2 
  18  chr18_74443446     ZBoe    T    A        0      0        2 
  18  chr18_74443446     ZGre    T    A        1      2        2 
  18  chr18_74443446     ZHar    T    A        0      0        2 
  18  chr18_74443446   Sample    T    A        0      0        2 
  18  chr18_74456121     AAsi    C    G        0      0        2 
  18  chr18_74456121     AKia    C    G        0      0        2 
  18  chr18_74456121     AOna    C    G        1      2        2 
  18  chr18_74456121     ASom    C    G        0      0        2 
  18  chr18_74456121     HCab    C    G        0      0        2 
  18  chr18_74456121     HPrz    C    G        0      0        2 
  18  chr18_74456121     ZBoe    C    G        0      0        2 
  18  chr18_74456121     ZGre    C    G        0      0        2 
  18  chr18_74456121     ZHar    C    G        0      0        2 
  18  chr18_74456121   Sample    C    G        0      0        2 
  18  chr18_74484500     AAsi    C    G        0      0        2 
  18  chr18_74484500     AKia    C    G        0      0        2 
  18  chr18_74484500     AOna    C    G        0      0        2 
  18  chr18_74484500     ASom    C    G        0      0        2 
  18  chr18_74484500     HCab    C    G        0      0        2 
  18  chr18_74484500     HPrz    C    G        0      0        2 
  18  chr18_74484500     ZBoe    C    G        1      2        2 
  18  chr18_74484500     ZGre    C    G        0      0        2 
  18  chr18_74484500     ZHar    C    G        0      0        2 
  18  chr18_74484500   Sample    C    G        0      0        2 
  18  chr18_74493754     AAsi    T    G        0      0        2 
  18  chr18_74493754     AKia    T    G        0      0        2 
  18  chr18_74493754     AOna    T    G        0      0        2 
  18  chr18_74493754     ASom    T    G        0      0        2 
  18  chr18_74493754     HCab    T    G        0      0        2 
  18  chr18_74493754     HPrz    T    G        0      0        2 
  18  chr18_74493754     ZBoe    T    G      0.5      1        2 
  18  chr18_74493754     ZGre    T    G        0      0        2 
  18  chr18_74493754     ZHar    T    G        0      0        2 
  18  chr18_74493754   Sample    T    G        0      0        2 
  18  chr18_74501044     AAsi    C    G        0      0        2 
  18  chr18_74501044     AKia    C    G        1      2        2 
  18  chr18_74501044     AOna    C    G        1      2        2 
  18  chr18_74501044     ASom    C    G        0      0        2 
  18  chr18_74501044     HCab    C    G        0      0        2 
  18  chr18_74501044     HPrz    C    G        0      0        2 
  18  chr18_74501044     ZBoe    C    G        0      0        2 
  18  chr18_74501044     ZGre    C    G        0      0        2 
  18  chr18_74501044     ZHar    C    G        0      0        2 
  18  chr18_74501044   Sample    C    G        0      0        2 
  18  chr18_74542901     AAsi    T    A        0      0        2 
  18  chr18_74542901     AKia    T    A        0      0        2 
  18  chr18_74542901     AOna    T    A        0      0        2 
  18  chr18_74542901     ASom    T    A        0      0        2 
  18  chr18_74542901     HCab    T    A      0.5      1        2 
  18  chr18_74542901     HPrz    T    A        0      0        2 
  18  chr18_74542901     ZBoe    T    A        0      0        2 
  18  chr18_74542901     ZGre    T    A        0      0        2 
  18  chr18_74542901     ZHar    T    A        0      0        2 
  18  chr18_74542901   Sample    T    A        0      0        2 
  18  chr18_74551815     AAsi    T    G        0      0        2 
  18  chr18_74551815     AKia    T    G        1      2        2 
  18  chr18_74551815     AOna    T    G        0      0        2 
  18  chr18_74551815     ASom    T    G        0      0        2 
  18  chr18_74551815     HCab    T    G        0      0        2 
  18  chr18_74551815     HPrz    T    G        0      0        2 
  18  chr18_74551815     ZBoe    T    G        0      0        2 
  18  chr18_74551815     ZGre    T    G        0      0        2 
  18  chr18_74551815     ZHar    T    G        0      0        2 
  18  chr18_74551815   Sample    T    G        0      0        2 
  18  chr18_74569203     AAsi    G    C        0      0        2 
  18  chr18_74569203     AKia    G    C        0      0        2 
  18  chr18_74569203     AOna    G    C        0      0        2 
  18  chr18_74569203     ASom    G    C        0      0        2 
  18  chr18_74569203     HCab    G    C      0.5      1        2 
  18  chr18_74569203     HPrz    G    C        0      0        2 
  18  chr18_74569203     ZBoe    G    C        0      0        2 
  18  chr18_74569203     ZGre    G    C        0      0        2 
  18  chr18_74569203     ZHar    G    C        0      0        2 
  18  chr18_74569203   Sample    G    C        0      0        2 
  18  chr18_74574780     AAsi    G    T        0      0        2 
  18  chr18_74574780     AKia    G    T        0      0        2 
  18  chr18_74574780     AOna    G    T        0      0        2 
  18  chr18_74574780     ASom    G    T        0      0        2 
  18  chr18_74574780     HCab    G    T        0      0        2 
  18  chr18_74574780     HPrz    G    T        0      0        2 
  18  chr18_74574780     ZBoe    G    T        0      0        2 
  18  chr18_74574780     ZGre    G    T        0      0        2 
  18  chr18_74574780     ZHar    G    T        1      2        2 
  18  chr18_74574780   Sample    G    T        0      0        2 
  18  chr18_74584050     AAsi    C    G        0      0        2 
  18  chr18_74584050     AKia    C    G        0      0        2 
  18  chr18_74584050     AOna    C    G        0      0        2 
  18  chr18_74584050     ASom    C    G        0      0        2 
  18  chr18_74584050     HCab    C    G      0.5      1        2 
  18  chr18_74584050     HPrz    C    G        0      0        2 
  18  chr18_74584050     ZBoe    C    G        0      0        2 
  18  chr18_74584050     ZGre    C    G        0      0        2 
  18  chr18_74584050     ZHar    C    G        0      0        2 
  18  chr18_74584050   Sample    C    G        0      0        2 
  18  chr18_74586002     AAsi    C    G      0.5      1        2 
  18  chr18_74586002     AKia    C    G        0      0        2 
  18  chr18_74586002     AOna    C    G        0      0        2 
  18  chr18_74586002     ASom    C    G        0      0        2 
  18  chr18_74586002     HCab    C    G        0      0        2 
  18  chr18_74586002     HPrz    C    G        0      0        2 
  18  chr18_74586002     ZBoe    C    G        0      0        2 
  18  chr18_74586002     ZGre    C    G        0      0        2 
  18  chr18_74586002     ZHar    C    G        0      0        2 
  18  chr18_74586002   Sample    C    G        0      0        2 
  18  chr18_74618106     AAsi    A    C        0      0        2 
  18  chr18_74618106     AKia    A    C        1      2        2 
  18  chr18_74618106     AOna    A    C        0      0        2 
  18  chr18_74618106     ASom    A    C        0      0        2 
  18  chr18_74618106     HCab    A    C        0      0        2 
  18  chr18_74618106     HPrz    A    C        0      0        2 
  18  chr18_74618106     ZBoe    A    C        0      0        2 
  18  chr18_74618106     ZGre    A    C        0      0        2 
  18  chr18_74618106     ZHar    A    C        0      0        2 
  18  chr18_74618106   Sample    A    C        0      0        2 
  18  chr18_74623304     AAsi    A    C        0      0        2 
  18  chr18_74623304     AKia    A    C        0      0        2 
  18  chr18_74623304     AOna    A    C        0      0        2 
  18  chr18_74623304     ASom    A    C        0      0        2 
  18  chr18_74623304     HCab    A    C        1      2        2 
  18  chr18_74623304     HPrz    A    C        1      2        2 
  18  chr18_74623304     ZBoe    A    C        0      0        2 
  18  chr18_74623304     ZGre    A    C        0      0        2 
  18  chr18_74623304     ZHar    A    C        0      0        2 
  18  chr18_74623304   Sample    A    C        0      0        2 
  18  chr18_74640162     AAsi    C    A        0      0        2 
  18  chr18_74640162     AKia    C    A        0      0        2 
  18  chr18_74640162     AOna    C    A        0      0        2 
  18  chr18_74640162     ASom    C    A        0      0        2 
  18  chr18_74640162     HCab    C    A        0      0        2 
  18  chr18_74640162     HPrz    C    A        0      0        2 
  18  chr18_74640162     ZBoe    C    A        1      2        2 
  18  chr18_74640162     ZGre    C    A        0      0        2 
  18  chr18_74640162     ZHar    C    A        0      0        2 
  18  chr18_74640162   Sample    C    A        0      0        2 
  18  chr18_74644596     AAsi    T    G        0      0        2 
  18  chr18_74644596     AKia    T    G        0      0        2 
  18  chr18_74644596     AOna    T    G        0      0        2 
  18  chr18_74644596     ASom    T    G        0      0        2 
  18  chr18_74644596     HCab    T    G        1      2        2 
  18  chr18_74644596     HPrz    T    G        1      2        2 
  18  chr18_74644596     ZBoe    T    G        0      0        2 
  18  chr18_74644596     ZGre    T    G        0      0        2 
  18  chr18_74644596     ZHar    T    G        0      0        2 
  18  chr18_74644596   Sample    T    G        0      0        2 
  18  chr18_74677652     AAsi    G    T        0      0        2 
  18  chr18_74677652     AKia    G    T        0      0        2 
  18  chr18_74677652     AOna    G    T        0      0        2 
  18  chr18_74677652     ASom    G    T        0      0        2 
  18  chr18_74677652     HCab    G    T        0      0        2 
  18  chr18_74677652     HPrz    G    T        0      0        2 
  18  chr18_74677652     ZBoe    G    T        0      0        2 
  18  chr18_74677652     ZGre    G    T        0      0        2 
  18  chr18_74677652     ZHar    G    T        1      2        2 
  18  chr18_74677652   Sample    G    T        0      0        2 
  18  chr18_74768869     AAsi    C    A        0      0        2 
  18  chr18_74768869     AKia    C    A        0      0        2 
  18  chr18_74768869     AOna    C    A        0      0        2 
  18  chr18_74768869     ASom    C    A        0      0        2 
  18  chr18_74768869     HCab    C    A        1      2        2 
  18  chr18_74768869     HPrz    C    A        1      2        2 
  18  chr18_74768869     ZBoe    C    A        0      0        2 
  18  chr18_74768869     ZGre    C    A        0      0        2 
  18  chr18_74768869     ZHar    C    A        0      0        2 
  18  chr18_74768869   Sample    C    A        0      0        2 
  18  chr18_74771495     AAsi    A    C        0      0        2 
  18  chr18_74771495     AKia    A    C        0      0        2 
  18  chr18_74771495     AOna    A    C        0      0        2 
  18  chr18_74771495     ASom    A    C      0.5      1        2 
  18  chr18_74771495     HCab    A    C        0      0        2 
  18  chr18_74771495     HPrz    A    C        0      0        2 
  18  chr18_74771495     ZBoe    A    C        0      0        2 
  18  chr18_74771495     ZGre    A    C        0      0        2 
  18  chr18_74771495     ZHar    A    C        0      0        2 
  18  chr18_74771495   Sample    A    C        0      0        2 
  18  chr18_74806547     AAsi    G    T        0      0        2 
  18  chr18_74806547     AKia    G    T        1      2        2 
  18  chr18_74806547     AOna    G    T        0      0        2 
  18  chr18_74806547     ASom    G    T        0      0        2 
  18  chr18_74806547     HCab    G    T        0      0        2 
  18  chr18_74806547     HPrz    G    T        0      0        2 
  18  chr18_74806547     ZBoe    G    T        0      0        2 
  18  chr18_74806547     ZGre    G    T        0      0        2 
  18  chr18_74806547     ZHar    G    T        0      0        2 
  18  chr18_74806547   Sample    G    T        0      0        2 
  18  chr18_74812651     AAsi    C    A        0      0        2 
  18  chr18_74812651     AKia    C    A        0      0        2 
  18  chr18_74812651     AOna    C    A        0      0        2 
  18  chr18_74812651     ASom    C    A        0      0        2 
  18  chr18_74812651     HCab    C    A        0      0        2 
  18  chr18_74812651     HPrz    C    A        0      0        2 
  18  chr18_74812651     ZBoe    C    A        0      0        2 
  18  chr18_74812651     ZGre    C    A      0.5      1        2 
  18  chr18_74812651     ZHar    C    A        0      0        2 
  18  chr18_74812651   Sample    C    A        0      0        2 
  18  chr18_74815381     AAsi    A    T        0      0        2 
  18  chr18_74815381     AKia    A    T      0.5      1        2 
  18  chr18_74815381     AOna    A    T        0      0        2 
  18  chr18_74815381     ASom    A    T        0      0        2 
  18  chr18_74815381     HCab    A    T        0      0        2 
  18  chr18_74815381     HPrz    A    T        0      0        2 
  18  chr18_74815381     ZBoe    A    T        0      0        2 
  18  chr18_74815381     ZGre    A    T        0      0        2 
  18  chr18_74815381     ZHar    A    T        0      0        2 
  18  chr18_74815381   Sample    A    T        0      0        2 
  18  chr18_74839360     AAsi    G    T        0      0        2 
  18  chr18_74839360     AKia    G    T        0      0        2 
  18  chr18_74839360     AOna    G    T        0      0        2 
  18  chr18_74839360     ASom    G    T        0      0        2 
  18  chr18_74839360     HCab    G    T        0      0        2 
  18  chr18_74839360     HPrz    G    T        0      0        2 
  18  chr18_74839360     ZBoe    G    T        0      0        2 
  18  chr18_74839360     ZGre    G    T        1      2        2 
  18  chr18_74839360     ZHar    G    T        0      0        2 
  18  chr18_74839360   Sample    G    T        0      0        2 
  18  chr18_74857928     AAsi    C    G        0      0        2 
  18  chr18_74857928     AKia    C    G        0      0        2 
  18  chr18_74857928     AOna    C    G        0      0        2 
  18  chr18_74857928     ASom    C    G        0      0        2 
  18  chr18_74857928     HCab    C    G      0.5      1        2 
  18  chr18_74857928     HPrz    C    G      0.5      1        2 
  18  chr18_74857928     ZBoe    C    G        0      0        2 
  18  chr18_74857928     ZGre    C    G        0      0        2 
  18  chr18_74857928     ZHar    C    G        0      0        2 
  18  chr18_74857928   Sample    C    G        0      0        2 
  18  chr18_74858425     AAsi    C    A        0      0        2 
  18  chr18_74858425     AKia    C    A        0      0        2 
  18  chr18_74858425     AOna    C    A        0      0        2 
  18  chr18_74858425     ASom    C    A        0      0        2 
  18  chr18_74858425     HCab    C    A        0      0        2 
  18  chr18_74858425     HPrz    C    A        0      0        2 
  18  chr18_74858425     ZBoe    C    A      0.5      1        2 
  18  chr18_74858425     ZGre    C    A        0      0        2 
  18  chr18_74858425     ZHar    C    A        0      0        2 
  18  chr18_74858425   Sample    C    A        0      0        2 
  18  chr18_74872898     AAsi    A    C        0      0        2 
  18  chr18_74872898     AKia    A    C        1      2        2 
  18  chr18_74872898     AOna    A    C      0.5      1        2 
  18  chr18_74872898     ASom    A    C        0      0        2 
  18  chr18_74872898     HCab    A    C        0      0        2 
  18  chr18_74872898     HPrz    A    C        0      0        2 
  18  chr18_74872898     ZBoe    A    C        0      0        2 
  18  chr18_74872898     ZGre    A    C        0      0        2 
  18  chr18_74872898     ZHar    A    C        0      0        2 
  18  chr18_74872898   Sample    A    C        0      0        2 
  18  chr18_74905590     AAsi    G    T        0      0        2 
  18  chr18_74905590     AKia    G    T        0      0        2 
  18  chr18_74905590     AOna    G    T        0      0        2 
  18  chr18_74905590     ASom    G    T        0      0        2 
  18  chr18_74905590     HCab    G    T        0      0        2 
  18  chr18_74905590     HPrz    G    T        0      0        2 
  18  chr18_74905590     ZBoe    G    T      0.5      1        2 
  18  chr18_74905590     ZGre    G    T        0      0        2 
  18  chr18_74905590     ZHar    G    T        0      0        2 
  18  chr18_74905590   Sample    G    T        0      0        2 
  18  chr18_74919504     AAsi    C    G        0      0        2 
  18  chr18_74919504     AKia    C    G        1      2        2 
  18  chr18_74919504     AOna    C    G        0      0        2 
  18  chr18_74919504     ASom    C    G        0      0        2 
  18  chr18_74919504     HCab    C    G        0      0        2 
  18  chr18_74919504     HPrz    C    G        0      0        2 
  18  chr18_74919504     ZBoe    C    G        0      0        2 
  18  chr18_74919504     ZGre    C    G        0      0        2 
  18  chr18_74919504     ZHar    C    G        0      0        2 
  18  chr18_74919504   Sample    C    G        0      0        2 
  18  chr18_74926752     AAsi    T    A        0      0        2 
  18  chr18_74926752     AKia    T    A        0      0        2 
  18  chr18_74926752     AOna    T    A        0      0        2 
  18  chr18_74926752     ASom    T    A        0      0        2 
  18  chr18_74926752     HCab    T    A        0      0        2 
  18  chr18_74926752     HPrz    T    A        0      0        2 
  18  chr18_74926752     ZBoe    T    A      0.5      1        2 
  18  chr18_74926752     ZGre    T    A        0      0        2 
  18  chr18_74926752     ZHar    T    A        0      0        2 
  18  chr18_74926752   Sample    T    A        0      0        2 
  18  chr18_74927845     AAsi    T    A        0      0        2 
  18  chr18_74927845     AKia    T    A        0      0        2 
  18  chr18_74927845     AOna    T    A        0      0        2 
  18  chr18_74927845     ASom    T    A        0      0        2 
  18  chr18_74927845     HCab    T    A        0      0        2 
  18  chr18_74927845     HPrz    T    A        0      0        2 
  18  chr18_74927845     ZBoe    T    A        0      0        2 
  18  chr18_74927845     ZGre    T    A        0      0        2 
  18  chr18_74927845     ZHar    T    A      0.5      1        2 
  18  chr18_74927845   Sample    T    A        0      0        2 
  18  chr18_74946640     AAsi    G    C        0      0        2 
  18  chr18_74946640     AKia    G    C        0      0        2 
  18  chr18_74946640     AOna    G    C        0      0        2 
  18  chr18_74946640     ASom    G    C        0      0        2 
  18  chr18_74946640     HCab    G    C        1      2        2 
  18  chr18_74946640     HPrz    G    C        1      2        2 
  18  chr18_74946640     ZBoe    G    C        0      0        2 
  18  chr18_74946640     ZGre    G    C        0      0        2 
  18  chr18_74946640     ZHar    G    C        0      0        2 
  18  chr18_74946640   Sample    G    C        0      0        2 
  18  chr18_74951631     AAsi    T    G        0      0        2 
  18  chr18_74951631     AKia    T    G        0      0        2 
  18  chr18_74951631     AOna    T    G      0.5      1        2 
  18  chr18_74951631     ASom    T    G        0      0        2 
  18  chr18_74951631     HCab    T    G        0      0        2 
  18  chr18_74951631     HPrz    T    G        0      0        2 
  18  chr18_74951631     ZBoe    T    G        0      0        2 
  18  chr18_74951631     ZGre    T    G        0      0        2 
  18  chr18_74951631     ZHar    T    G        0      0        2 
  18  chr18_74951631   Sample    T    G        0      0        2 
  18  chr18_74958718     AAsi    G    C        1      2        2 
  18  chr18_74958718     AKia    G    C        0      0        2 
  18  chr18_74958718     AOna    G    C        0      0        2 
  18  chr18_74958718     ASom    G    C        0      0        2 
  18  chr18_74958718     HCab    G    C        0      0        2 
  18  chr18_74958718     HPrz    G    C        0      0        2 
  18  chr18_74958718     ZBoe    G    C        0      0        2 
  18  chr18_74958718     ZGre    G    C        0      0        2 
  18  chr18_74958718     ZHar    G    C        0      0        2 
  18  chr18_74958718   Sample    G    C        1      2        2 
  18  chr18_74962595     AAsi    T    G        0      0        2 
  18  chr18_74962595     AKia    T    G        0      0        2 
  18  chr18_74962595     AOna    T    G        0      0        2 
  18  chr18_74962595     ASom    T    G        0      0        2 
  18  chr18_74962595     HCab    T    G        0      0        2 
  18  chr18_74962595     HPrz    T    G        0      0        2 
  18  chr18_74962595     ZBoe    T    G      0.5      1        2 
  18  chr18_74962595     ZGre    T    G        0      0        2 
  18  chr18_74962595     ZHar    T    G        0      0        2 
  18  chr18_74962595   Sample    T    G        0      0        2 
  18  chr18_74964638     AAsi    A    C      0.5      1        2 
  18  chr18_74964638     AKia    A    C        0      0        2 
  18  chr18_74964638     AOna    A    C        0      0        2 
  18  chr18_74964638     ASom    A    C        0      0        2 
  18  chr18_74964638     HCab    A    C        0      0        2 
  18  chr18_74964638     HPrz    A    C        0      0        2 
  18  chr18_74964638     ZBoe    A    C        0      0        2 
  18  chr18_74964638     ZGre    A    C        0      0        2 
  18  chr18_74964638     ZHar    A    C        0      0        2 
  18  chr18_74964638   Sample    A    C        0      0        2 
  18  chr18_74968217     AAsi    C    A        0      0        2 
  18  chr18_74968217     AKia    C    A        1      2        2 
  18  chr18_74968217     AOna    C    A        1      2        2 
  18  chr18_74968217     ASom    C    A        0      0        2 
  18  chr18_74968217     HCab    C    A        0      0        2 
  18  chr18_74968217     HPrz    C    A        0      0        2 
  18  chr18_74968217     ZBoe    C    A        0      0        2 
  18  chr18_74968217     ZGre    C    A        0      0        2 
  18  chr18_74968217     ZHar    C    A        0      0        2 
  18  chr18_74968217   Sample    C    A        0      0        2 
  18  chr18_74976448     AAsi    G    T        0      0        2 
  18  chr18_74976448     AKia    G    T        0      0        2 
  18  chr18_74976448     AOna    G    T        0      0        2 
  18  chr18_74976448     ASom    G    T        0      0        2 
  18  chr18_74976448     HCab    G    T        0      0        2 
  18  chr18_74976448     HPrz    G    T        0      0        2 
  18  chr18_74976448     ZBoe    G    T      0.5      1        2 
  18  chr18_74976448     ZGre    G    T        0      0        2 
  18  chr18_74976448     ZHar    G    T        0      0        2 
  18  chr18_74976448   Sample    G    T        0      0        2 
  18  chr18_74992505     AAsi    A    T        0      0        2 
  18  chr18_74992505     AKia    A    T        0      0        2 
  18  chr18_74992505     AOna    A    T      0.5      1        2 
  18  chr18_74992505     ASom    A    T        0      0        2 
  18  chr18_74992505     HCab    A    T        0      0        2 
  18  chr18_74992505     HPrz    A    T        0      0        2 
  18  chr18_74992505     ZBoe    A    T        0      0        2 
  18  chr18_74992505     ZGre    A    T        0      0        2 
  18  chr18_74992505     ZHar    A    T        0      0        2 
  18  chr18_74992505   Sample    A    T        0      0        2 
  18  chr18_75003048     AAsi    C    G        0      0        2 
  18  chr18_75003048     AKia    C    G        0      0        2 
  18  chr18_75003048     AOna    C    G        0      0        2 
  18  chr18_75003048     ASom    C    G        0      0        2 
  18  chr18_75003048     HCab    C    G        1      2        2 
  18  chr18_75003048     HPrz    C    G        1      2        2 
  18  chr18_75003048     ZBoe    C    G        0      0        2 
  18  chr18_75003048     ZGre    C    G        0      0        2 
  18  chr18_75003048     ZHar    C    G        0      0        2 
  18  chr18_75003048   Sample    C    G        0      0        2 
  18  chr18_75003609     AAsi    C    A        0      0        2 
  18  chr18_75003609     AKia    C    A        0      0        2 
  18  chr18_75003609     AOna    C    A        0      0        2 
  18  chr18_75003609     ASom    C    A        0      0        2 
  18  chr18_75003609     HCab    C    A        0      0        2 
  18  chr18_75003609     HPrz    C    A        0      0        2 
  18  chr18_75003609     ZBoe    C    A        0      0        2 
  18  chr18_75003609     ZGre    C    A        0      0        2 
  18  chr18_75003609     ZHar    C    A      0.5      1        2 
  18  chr18_75003609   Sample    C    A        0      0        2 
  18  chr18_75011306     AAsi    T    G        0      0        2 
  18  chr18_75011306     AKia    T    G      0.5      1        2 
  18  chr18_75011306     AOna    T    G        0      0        2 
  18  chr18_75011306     ASom    T    G        0      0        2 
  18  chr18_75011306     HCab    T    G        0      0        2 
  18  chr18_75011306     HPrz    T    G        0      0        2 
  18  chr18_75011306     ZBoe    T    G        0      0        2 
  18  chr18_75011306     ZGre    T    G        0      0        2 
  18  chr18_75011306     ZHar    T    G        0      0        2 
  18  chr18_75011306   Sample    T    G        0      0        2 
  18  chr18_75016180     AAsi    T    G        1      2        2 
  18  chr18_75016180     AKia    T    G        0      0        2 
  18  chr18_75016180     AOna    T    G        0      0        2 
  18  chr18_75016180     ASom    T    G        1      2        2 
  18  chr18_75016180     HCab    T    G        0      0        2 
  18  chr18_75016180     HPrz    T    G        0      0        2 
  18  chr18_75016180     ZBoe    T    G        0      0        2 
  18  chr18_75016180     ZGre    T    G        0      0        2 
  18  chr18_75016180     ZHar    T    G        0      0        2 
  18  chr18_75016180   Sample    T    G        1      2        2 
  18  chr18_75046371     AAsi    A    T        0      0        2 
  18  chr18_75046371     AKia    A    T        0      0        2 
  18  chr18_75046371     AOna    A    T        0      0        2 
  18  chr18_75046371     ASom    A    T        0      0        2 
  18  chr18_75046371     HCab    A    T        0      0        2 
  18  chr18_75046371     HPrz    A    T        0      0        2 
  18  chr18_75046371     ZBoe    A    T      0.5      1        2 
  18  chr18_75046371     ZGre    A    T        0      0        2 
  18  chr18_75046371     ZHar    A    T        0      0        2 
  18  chr18_75046371   Sample    A    T        0      0        2 
  18  chr18_75058951     AAsi    T    G        0      0        2 
  18  chr18_75058951     AKia    T    G        0      0        2 
  18  chr18_75058951     AOna    T    G        0      0        2 
  18  chr18_75058951     ASom    T    G        0      0        2 
  18  chr18_75058951     HCab    T    G        1      2        2 
  18  chr18_75058951     HPrz    T    G        1      2        2 
  18  chr18_75058951     ZBoe    T    G        0      0        2 
  18  chr18_75058951     ZGre    T    G        0      0        2 
  18  chr18_75058951     ZHar    T    G        0      0        2 
  18  chr18_75058951   Sample    T    G        0      0        2 
  18  chr18_75072752     AAsi    A    T        0      0        2 
  18  chr18_75072752     AKia    A    T        0      0        2 
  18  chr18_75072752     AOna    A    T        0      0        2 
  18  chr18_75072752     ASom    A    T        0      0        2 
  18  chr18_75072752     HCab    A    T      0.5      1        2 
  18  chr18_75072752     HPrz    A    T        0      0        2 
  18  chr18_75072752     ZBoe    A    T        0      0        2 
  18  chr18_75072752     ZGre    A    T        0      0        2 
  18  chr18_75072752     ZHar    A    T        0      0        2 
  18  chr18_75072752   Sample    A    T        0      0        2 
  18  chr18_75077762     AAsi    T    G        0      0        2 
  18  chr18_75077762     AKia    T    G        0      0        2 
  18  chr18_75077762     AOna    T    G        0      0        2 
  18  chr18_75077762     ASom    T    G        0      0        2 
  18  chr18_75077762     HCab    T    G        0      0        2 
  18  chr18_75077762     HPrz    T    G        0      0        2 
  18  chr18_75077762     ZBoe    T    G      0.5      1        2 
  18  chr18_75077762     ZGre    T    G        0      0        2 
  18  chr18_75077762     ZHar    T    G        0      0        2 
  18  chr18_75077762   Sample    T    G        0      0        2 
  18  chr18_75083180     AAsi    G    T        0      0        2 
  18  chr18_75083180     AKia    G    T      0.5      1        2 
  18  chr18_75083180     AOna    G    T        0      0        2 
  18  chr18_75083180     ASom    G    T        0      0        2 
  18  chr18_75083180     HCab    G    T        0      0        2 
  18  chr18_75083180     HPrz    G    T        0      0        2 
  18  chr18_75083180     ZBoe    G    T        0      0        2 
  18  chr18_75083180     ZGre    G    T        0      0        2 
  18  chr18_75083180     ZHar    G    T        0      0        2 
  18  chr18_75083180   Sample    G    T        0      0        2 
  18  chr18_75098975     AAsi    C    A        0      0        2 
  18  chr18_75098975     AKia    C    A        1      2        2 
  18  chr18_75098975     AOna    C    A        0      0        2 
  18  chr18_75098975     ASom    C    A        0      0        2 
  18  chr18_75098975     HCab    C    A        0      0        2 
  18  chr18_75098975     HPrz    C    A        0      0        2 
  18  chr18_75098975     ZBoe    C    A        0      0        2 
  18  chr18_75098975     ZGre    C    A        0      0        2 
  18  chr18_75098975     ZHar    C    A        0      0        2 
  18  chr18_75098975   Sample    C    A        0      0        2 
  18  chr18_75099983     AAsi    G    C        0      0        2 
  18  chr18_75099983     AKia    G    C        0      0        2 
  18  chr18_75099983     AOna    G    C        0      0        2 
  18  chr18_75099983     ASom    G    C        0      0        2 
  18  chr18_75099983     HCab    G    C        1      2        2 
  18  chr18_75099983     HPrz    G    C        1      2        2 
  18  chr18_75099983     ZBoe    G    C        0      0        2 
  18  chr18_75099983     ZGre    G    C        0      0        2 
  18  chr18_75099983     ZHar    G    C        0      0        2 
  18  chr18_75099983   Sample    G    C        0      0        2 
  18  chr18_75116093     AAsi    C    A        0      0        2 
  18  chr18_75116093     AKia    C    A        1      2        2 
  18  chr18_75116093     AOna    C    A        0      0        2 
  18  chr18_75116093     ASom    C    A        0      0        2 
  18  chr18_75116093     HCab    C    A        0      0        2 
  18  chr18_75116093     HPrz    C    A        0      0        2 
  18  chr18_75116093     ZBoe    C    A        0      0        2 
  18  chr18_75116093     ZGre    C    A        0      0        2 
  18  chr18_75116093     ZHar    C    A        0      0        2 
  18  chr18_75116093   Sample    C    A        0      0        2 
  18  chr18_75140892     AAsi    C    G        0      0        2 
  18  chr18_75140892     AKia    C    G        0      0        2 
  18  chr18_75140892     AOna    C    G        0      0        2 
  18  chr18_75140892     ASom    C    G        0      0        2 
  18  chr18_75140892     HCab    C    G        1      2        2 
  18  chr18_75140892     HPrz    C    G        1      2        2 
  18  chr18_75140892     ZBoe    C    G        0      0        2 
  18  chr18_75140892     ZGre    C    G        0      0        2 
  18  chr18_75140892     ZHar    C    G        0      0        2 
  18  chr18_75140892   Sample    C    G        0      0        2 
  18  chr18_75141561     AAsi    A    C        0      0        2 
  18  chr18_75141561     AKia    A    C        0      0        2 
  18  chr18_75141561     AOna    A    C        0      0        2 
  18  chr18_75141561     ASom    A    C        0      0        2 
  18  chr18_75141561     HCab    A    C        0      0        2 
  18  chr18_75141561     HPrz    A    C      0.5      1        2 
  18  chr18_75141561     ZBoe    A    C        0      0        2 
  18  chr18_75141561     ZGre    A    C        0      0        2 
  18  chr18_75141561     ZHar    A    C        0      0        2 
  18  chr18_75141561   Sample    A    C        0      0        2 
  18  chr18_75147994     AAsi    C    G        1      2        2 
  18  chr18_75147994     AKia    C    G        0      0        2 
  18  chr18_75147994     AOna    C    G        0      0        2 
  18  chr18_75147994     ASom    C    G        1      2        2 
  18  chr18_75147994     HCab    C    G        0      0        2 
  18  chr18_75147994     HPrz    C    G        0      0        2 
  18  chr18_75147994     ZBoe    C    G        0      0        2 
  18  chr18_75147994     ZGre    C    G        0      0        2 
  18  chr18_75147994     ZHar    C    G        0      0        2 
  18  chr18_75147994   Sample    C    G        1      2        2 
  18  chr18_75175793     AAsi    C    G        0      0        2 
  18  chr18_75175793     AKia    C    G        0      0        2 
  18  chr18_75175793     AOna    C    G        0      0        2 
  18  chr18_75175793     ASom    C    G        0      0        2 
  18  chr18_75175793     HCab    C    G        1      2        2 
  18  chr18_75175793     HPrz    C    G        1      2        2 
  18  chr18_75175793     ZBoe    C    G        0      0        2 
  18  chr18_75175793     ZGre    C    G        0      0        2 
  18  chr18_75175793     ZHar    C    G        0      0        2 
  18  chr18_75175793   Sample    C    G        0      0        2 
  18  chr18_75190870     AAsi    C    G        0      0        2 
  18  chr18_75190870     AKia    C    G        0      0        2 
  18  chr18_75190870     AOna    C    G        0      0        2 
  18  chr18_75190870     ASom    C    G        0      0        2 
  18  chr18_75190870     HCab    C    G        1      2        2 
  18  chr18_75190870     HPrz    C    G        1      2        2 
  18  chr18_75190870     ZBoe    C    G        0      0        2 
  18  chr18_75190870     ZGre    C    G        0      0        2 
  18  chr18_75190870     ZHar    C    G        0      0        2 
  18  chr18_75190870   Sample    C    G        0      0        2 
  18  chr18_75198840     AAsi    C    A        0      0        2 
  18  chr18_75198840     AKia    C    A        0      0        2 
  18  chr18_75198840     AOna    C    A      0.5      1        2 
  18  chr18_75198840     ASom    C    A        0      0        2 
  18  chr18_75198840     HCab    C    A        0      0        2 
  18  chr18_75198840     HPrz    C    A        0      0        2 
  18  chr18_75198840     ZBoe    C    A        0      0        2 
  18  chr18_75198840     ZGre    C    A        0      0        2 
  18  chr18_75198840     ZHar    C    A        0      0        2 
  18  chr18_75198840   Sample    C    A        0      0        2 
  18  chr18_75203339     AAsi    G    C        0      0        2 
  18  chr18_75203339     AKia    G    C        0      0        2 
  18  chr18_75203339     AOna    G    C        0      0        2 
  18  chr18_75203339     ASom    G    C        0      0        2 
  18  chr18_75203339     HCab    G    C        0      0        2 
  18  chr18_75203339     HPrz    G    C        0      0        2 
  18  chr18_75203339     ZBoe    G    C        0      0        2 
  18  chr18_75203339     ZGre    G    C        0      0        2 
  18  chr18_75203339     ZHar    G    C        1      2        2 
  18  chr18_75203339   Sample    G    C        0      0        2 
  18  chr18_75203943     AAsi    G    C        0      0        2 
  18  chr18_75203943     AKia    G    C        0      0        2 
  18  chr18_75203943     AOna    G    C        0      0        2 
  18  chr18_75203943     ASom    G    C        0      0        2 
  18  chr18_75203943     HCab    G    C        0      0        2 
  18  chr18_75203943     HPrz    G    C        0      0        2 
  18  chr18_75203943     ZBoe    G    C        0      0        2 
  18  chr18_75203943     ZGre    G    C        0      0        2 
  18  chr18_75203943     ZHar    G    C      0.5      1        2 
  18  chr18_75203943   Sample    G    C        0      0        2 
  18  chr18_75223419     AAsi    G    C        0      0        2 
  18  chr18_75223419     AKia    G    C        0      0        2 
  18  chr18_75223419     AOna    G    C        0      0        2 
  18  chr18_75223419     ASom    G    C        0      0        2 
  18  chr18_75223419     HCab    G    C        0      0        2 
  18  chr18_75223419     HPrz    G    C        0      0        2 
  18  chr18_75223419     ZBoe    G    C        0      0        2 
  18  chr18_75223419     ZGre    G    C        0      0        2 
  18  chr18_75223419     ZHar    G    C      0.5      1        2 
  18  chr18_75223419   Sample    G    C        0      0        2 
  18  chr18_75223660     AAsi    C    G        0      0        2 
  18  chr18_75223660     AKia    C    G        0      0        2 
  18  chr18_75223660     AOna    C    G        0      0        2 
  18  chr18_75223660     ASom    C    G        0      0        2 
  18  chr18_75223660     HCab    C    G        1      2        2 
  18  chr18_75223660     HPrz    C    G        1      2        2 
  18  chr18_75223660     ZBoe    C    G        0      0        2 
  18  chr18_75223660     ZGre    C    G        0      0        2 
  18  chr18_75223660     ZHar    C    G        0      0        2 
  18  chr18_75223660   Sample    C    G        0      0        2 
  18  chr18_75226748     AAsi    T    G        0      0        2 
  18  chr18_75226748     AKia    T    G        0      0        2 
  18  chr18_75226748     AOna    T    G        0      0        2 
  18  chr18_75226748     ASom    T    G        0      0        2 
  18  chr18_75226748     HCab    T    G        0      0        2 
  18  chr18_75226748     HPrz    T    G        0      0        2 
  18  chr18_75226748     ZBoe    T    G        0      0        2 
  18  chr18_75226748     ZGre    T    G        0      0        2 
  18  chr18_75226748     ZHar    T    G        1      2        2 
  18  chr18_75226748   Sample    T    G        0      0        2 
  18  chr18_75228292     AAsi    C    A        0      0        2 
  18  chr18_75228292     AKia    C    A        1      2        2 
  18  chr18_75228292     AOna    C    A        0      0        2 
  18  chr18_75228292     ASom    C    A        0      0        2 
  18  chr18_75228292     HCab    C    A        0      0        2 
  18  chr18_75228292     HPrz    C    A        0      0        2 
  18  chr18_75228292     ZBoe    C    A        0      0        2 
  18  chr18_75228292     ZGre    C    A        0      0        2 
  18  chr18_75228292     ZHar    C    A        0      0        2 
  18  chr18_75228292   Sample    C    A        0      0        2 
  18  chr18_75243324     AAsi    A    T        0      0        2 
  18  chr18_75243324     AKia    A    T        0      0        2 
  18  chr18_75243324     AOna    A    T        0      0        2 
  18  chr18_75243324     ASom    A    T        0      0        2 
  18  chr18_75243324     HCab    A    T        1      2        2 
  18  chr18_75243324     HPrz    A    T        1      2        2 
  18  chr18_75243324     ZBoe    A    T        0      0        2 
  18  chr18_75243324     ZGre    A    T        0      0        2 
  18  chr18_75243324     ZHar    A    T        0      0        2 
  18  chr18_75243324   Sample    A    T        0      0        2 
  18  chr18_75264688     AAsi    C    A        0      0        2 
  18  chr18_75264688     AKia    C    A        0      0        2 
  18  chr18_75264688     AOna    C    A        0      0        2 
  18  chr18_75264688     ASom    C    A        0      0        2 
  18  chr18_75264688     HCab    C    A        0      0        2 
  18  chr18_75264688     HPrz    C    A        0      0        2 
  18  chr18_75264688     ZBoe    C    A      0.5      1        2 
  18  chr18_75264688     ZGre    C    A        0      0        2 
  18  chr18_75264688     ZHar    C    A        0      0        2 
  18  chr18_75264688   Sample    C    A        0      0        2 
  18  chr18_75287324     AAsi    G    C        0      0        2 
  18  chr18_75287324     AKia    G    C        0      0        2 
  18  chr18_75287324     AOna    G    C        0      0        2 
  18  chr18_75287324     ASom    G    C        1      2        2 
  18  chr18_75287324     HCab    G    C        0      0        2 
  18  chr18_75287324     HPrz    G    C        0      0        2 
  18  chr18_75287324     ZBoe    G    C        0      0        2 
  18  chr18_75287324     ZGre    G    C        0      0        2 
  18  chr18_75287324     ZHar    G    C        0      0        2 
  18  chr18_75287324   Sample    G    C        0      0        2 
  18  chr18_75296851     AAsi    A    C        0      0        2 
  18  chr18_75296851     AKia    A    C        1      2        2 
  18  chr18_75296851     AOna    A    C        0      0        2 
  18  chr18_75296851     ASom    A    C        0      0        2 
  18  chr18_75296851     HCab    A    C        0      0        2 
  18  chr18_75296851     HPrz    A    C        0      0        2 
  18  chr18_75296851     ZBoe    A    C        0      0        2 
  18  chr18_75296851     ZGre    A    C        0      0        2 
  18  chr18_75296851     ZHar    A    C        0      0        2 
  18  chr18_75296851   Sample    A    C        0      0        2 
  18  chr18_75316160     AAsi    G    C        0      0        2 
  18  chr18_75316160     AKia    G    C        0      0        2 
  18  chr18_75316160     AOna    G    C        0      0        2 
  18  chr18_75316160     ASom    G    C        0      0        2 
  18  chr18_75316160     HCab    G    C        1      2        2 
  18  chr18_75316160     HPrz    G    C        1      2        2 
  18  chr18_75316160     ZBoe    G    C        0      0        2 
  18  chr18_75316160     ZGre    G    C        0      0        2 
  18  chr18_75316160     ZHar    G    C        0      0        2 
  18  chr18_75316160   Sample    G    C        0      0        2 
  18  chr18_75408316     AAsi    T    A        0      0        2 
  18  chr18_75408316     AKia    T    A        0      0        2 
  18  chr18_75408316     AOna    T    A        0      0        2 
  18  chr18_75408316     ASom    T    A        0      0        2 
  18  chr18_75408316     HCab    T    A        0      0        2 
  18  chr18_75408316     HPrz    T    A        0      0        2 
  18  chr18_75408316     ZBoe    T    A        1      2        2 
  18  chr18_75408316     ZGre    T    A        1      2        2 
  18  chr18_75408316     ZHar    T    A        0      0        2 
  18  chr18_75408316   Sample    T    A        0      0        2 
  18  chr18_75433694     AAsi    G    T        0      0        2 
  18  chr18_75433694     AKia    G    T      0.5      1        2 
  18  chr18_75433694     AOna    G    T        0      0        2 
  18  chr18_75433694     ASom    G    T        0      0        2 
  18  chr18_75433694     HCab    G    T        1      2        2 
  18  chr18_75433694     HPrz    G    T        1      2        2 
  18  chr18_75433694     ZBoe    G    T        0      0        2 
  18  chr18_75433694     ZGre    G    T        0      0        2 
  18  chr18_75433694     ZHar    G    T        0      0        2 
  18  chr18_75433694   Sample    G    T        0      0        2 
  18  chr18_75441853     AAsi    C    G        0      0        2 
  18  chr18_75441853     AKia    C    G        0      0        2 
  18  chr18_75441853     AOna    C    G        0      0        2 
  18  chr18_75441853     ASom    C    G        0      0        2 
  18  chr18_75441853     HCab    C    G        0      0        2 
  18  chr18_75441853     HPrz    C    G        0      0        2 
  18  chr18_75441853     ZBoe    C    G        0      0        2 
  18  chr18_75441853     ZGre    C    G        1      2        2 
  18  chr18_75441853     ZHar    C    G        0      0        2 
  18  chr18_75441853   Sample    C    G        0      0        2 
  18  chr18_75446003     AAsi    G    T        0      0        2 
  18  chr18_75446003     AKia    G    T        0      0        2 
  18  chr18_75446003     AOna    G    T      0.5      1        2 
  18  chr18_75446003     ASom    G    T        0      0        2 
  18  chr18_75446003     HCab    G    T        0      0        2 
  18  chr18_75446003     HPrz    G    T        0      0        2 
  18  chr18_75446003     ZBoe    G    T        0      0        2 
  18  chr18_75446003     ZGre    G    T        0      0        2 
  18  chr18_75446003     ZHar    G    T        0      0        2 
  18  chr18_75446003   Sample    G    T        0      0        2 
  18  chr18_75451824     AAsi    A    C        0      0        2 
  18  chr18_75451824     AKia    A    C      0.5      1        2 
  18  chr18_75451824     AOna    A    C      0.5      1        2 
  18  chr18_75451824     ASom    A    C        0      0        2 
  18  chr18_75451824     HCab    A    C        0      0        2 
  18  chr18_75451824     HPrz    A    C        0      0        2 
  18  chr18_75451824     ZBoe    A    C        1      2        2 
  18  chr18_75451824     ZGre    A    C      0.5      1        2 
  18  chr18_75451824     ZHar    A    C      0.5      1        2 
  18  chr18_75451824   Sample    A    C        0      0        2 
  18  chr18_75468501     AAsi    T    A        0      0        2 
  18  chr18_75468501     AKia    T    A      0.5      1        2 
  18  chr18_75468501     AOna    T    A        0      0        2 
  18  chr18_75468501     ASom    T    A        0      0        2 
  18  chr18_75468501     HCab    T    A        0      0        2 
  18  chr18_75468501     HPrz    T    A        0      0        2 
  18  chr18_75468501     ZBoe    T    A        0      0        2 
  18  chr18_75468501     ZGre    T    A        0      0        2 
  18  chr18_75468501     ZHar    T    A        0      0        2 
  18  chr18_75468501   Sample    T    A        0      0        2 
  18  chr18_75484410     AAsi    C    G        0      0        2 
  18  chr18_75484410     AKia    C    G        0      0        2 
  18  chr18_75484410     AOna    C    G        0      0        2 
  18  chr18_75484410     ASom    C    G        0      0        2 
  18  chr18_75484410     HCab    C    G        0      0        2 
  18  chr18_75484410     HPrz    C    G        0      0        2 
  18  chr18_75484410     ZBoe    C    G      0.5      1        2 
  18  chr18_75484410     ZGre    C    G        0      0        2 
  18  chr18_75484410     ZHar    C    G        0      0        2 
  18  chr18_75484410   Sample    C    G        0      0        2 
  18  chr18_75524837     AAsi    G    T      0.5      1        2 
  18  chr18_75524837     AKia    G    T        0      0        2 
  18  chr18_75524837     AOna    G    T        0      0        2 
  18  chr18_75524837     ASom    G    T      0.5      1        2 
  18  chr18_75524837     HCab    G    T        0      0        2 
  18  chr18_75524837     HPrz    G    T        0      0        2 
  18  chr18_75524837     ZBoe    G    T        0      0        2 
  18  chr18_75524837     ZGre    G    T        0      0        2 
  18  chr18_75524837     ZHar    G    T        0      0        2 
  18  chr18_75524837   Sample    G    T        0      0        2 
  18  chr18_75592771     AAsi    T    G        0      0        2 
  18  chr18_75592771     AKia    T    G        0      0        2 
  18  chr18_75592771     AOna    T    G        0      0        2 
  18  chr18_75592771     ASom    T    G        0      0        2 
  18  chr18_75592771     HCab    T    G        0      0        2 
  18  chr18_75592771     HPrz    T    G        0      0        2 
  18  chr18_75592771     ZBoe    T    G        0      0        2 
  18  chr18_75592771     ZGre    T    G      0.5      1        2 
  18  chr18_75592771     ZHar    T    G        0      0        2 
  18  chr18_75592771   Sample    T    G        0      0        2 
  18  chr18_75740232     AAsi    T    G        0      0        2 
  18  chr18_75740232     AKia    T    G        0      0        2 
  18  chr18_75740232     AOna    T    G        0      0        2 
  18  chr18_75740232     ASom    T    G        0      0        2 
  18  chr18_75740232     HCab    T    G        0      0        2 
  18  chr18_75740232     HPrz    T    G      0.5      1        2 
  18  chr18_75740232     ZBoe    T    G        0      0        2 
  18  chr18_75740232     ZGre    T    G        0      0        2 
  18  chr18_75740232     ZHar    T    G        0      0        2 
  18  chr18_75740232   Sample    T    G        0      0        2 
  18  chr18_75764337     AAsi    G    C        0      0        2 
  18  chr18_75764337     AKia    G    C        0      0        2 
  18  chr18_75764337     AOna    G    C        0      0        2 
  18  chr18_75764337     ASom    G    C      0.5      1        2 
  18  chr18_75764337     HCab    G    C        0      0        2 
  18  chr18_75764337     HPrz    G    C        0      0        2 
  18  chr18_75764337     ZBoe    G    C        0      0        2 
  18  chr18_75764337     ZGre    G    C        0      0        2 
  18  chr18_75764337     ZHar    G    C        0      0        2 
  18  chr18_75764337   Sample    G    C        0      0        2 
  18  chr18_75776076     AAsi    G    T        0      0        2 
  18  chr18_75776076     AKia    G    T        1      2        2 
  18  chr18_75776076     AOna    G    T      0.5      1        2 
  18  chr18_75776076     ASom    G    T        0      0        2 
  18  chr18_75776076     HCab    G    T        0      0        2 
  18  chr18_75776076     HPrz    G    T        0      0        2 
  18  chr18_75776076     ZBoe    G    T        0      0        2 
  18  chr18_75776076     ZGre    G    T        0      0        2 
  18  chr18_75776076     ZHar    G    T        0      0        2 
  18  chr18_75776076   Sample    G    T        0      0        2 
  18  chr18_75791825     AAsi    T    G        0      0        2 
  18  chr18_75791825     AKia    T    G        0      0        2 
  18  chr18_75791825     AOna    T    G        0      0        2 
  18  chr18_75791825     ASom    T    G        0      0        2 
  18  chr18_75791825     HCab    T    G        1      2        2 
  18  chr18_75791825     HPrz    T    G        1      2        2 
  18  chr18_75791825     ZBoe    T    G        0      0        2 
  18  chr18_75791825     ZGre    T    G        0      0        2 
  18  chr18_75791825     ZHar    T    G        0      0        2 
  18  chr18_75791825   Sample    T    G        0      0        2 
  18  chr18_75810201     AAsi    A    C        0      0        2 
  18  chr18_75810201     AKia    A    C        0      0        2 
  18  chr18_75810201     AOna    A    C        0      0        2 
  18  chr18_75810201     ASom    A    C        0      0        2 
  18  chr18_75810201     HCab    A    C        0      0        2 
  18  chr18_75810201     HPrz    A    C        0      0        2 
  18  chr18_75810201     ZBoe    A    C      0.5      1        2 
  18  chr18_75810201     ZGre    A    C        0      0        2 
  18  chr18_75810201     ZHar    A    C        0      0        2 
  18  chr18_75810201   Sample    A    C        0      0        2 
  18  chr18_75832099     AAsi    C    A        0      0        2 
  18  chr18_75832099     AKia    C    A        0      0        2 
  18  chr18_75832099     AOna    C    A        0      0        2 
  18  chr18_75832099     ASom    C    A        0      0        2 
  18  chr18_75832099     HCab    C    A        0      0        2 
  18  chr18_75832099     HPrz    C    A      0.5      1        2 
  18  chr18_75832099     ZBoe    C    A        0      0        2 
  18  chr18_75832099     ZGre    C    A        0      0        2 
  18  chr18_75832099     ZHar    C    A        0      0        2 
  18  chr18_75832099   Sample    C    A        0      0        2 
  18  chr18_75837903     AAsi    A    C        0      0        2 
  18  chr18_75837903     AKia    A    C        0      0        2 
  18  chr18_75837903     AOna    A    C        0      0        2 
  18  chr18_75837903     ASom    A    C        0      0        2 
  18  chr18_75837903     HCab    A    C        1      2        2 
  18  chr18_75837903     HPrz    A    C        1      2        2 
  18  chr18_75837903     ZBoe    A    C        0      0        2 
  18  chr18_75837903     ZGre    A    C        0      0        2 
  18  chr18_75837903     ZHar    A    C        0      0        2 
  18  chr18_75837903   Sample    A    C        0      0        2 
  18  chr18_75884941     AAsi    C    A        0      0        2 
  18  chr18_75884941     AKia    C    A        0      0        2 
  18  chr18_75884941     AOna    C    A        0      0        2 
  18  chr18_75884941     ASom    C    A        0      0        2 
  18  chr18_75884941     HCab    C    A        0      0        2 
  18  chr18_75884941     HPrz    C    A        0      0        2 
  18  chr18_75884941     ZBoe    C    A        1      2        2 
  18  chr18_75884941     ZGre    C    A        0      0        2 
  18  chr18_75884941     ZHar    C    A        0      0        2 
  18  chr18_75884941   Sample    C    A        0      0        2 
  18  chr18_75894343     AAsi    G    T        0      0        2 
  18  chr18_75894343     AKia    G    T        0      0        2 
  18  chr18_75894343     AOna    G    T        0      0        2 
  18  chr18_75894343     ASom    G    T        0      0        2 
  18  chr18_75894343     HCab    G    T      0.5      1        2 
  18  chr18_75894343     HPrz    G    T        1      2        2 
  18  chr18_75894343     ZBoe    G    T        0      0        2 
  18  chr18_75894343     ZGre    G    T        0      0        2 
  18  chr18_75894343     ZHar    G    T        0      0        2 
  18  chr18_75894343   Sample    G    T        0      0        2 
  18  chr18_75908894     AAsi    T    A        0      0        2 
  18  chr18_75908894     AKia    T    A        0      0        2 
  18  chr18_75908894     AOna    T    A        0      0        2 
  18  chr18_75908894     ASom    T    A        0      0        2 
  18  chr18_75908894     HCab    T    A      0.5      1        2 
  18  chr18_75908894     HPrz    T    A        0      0        2 
  18  chr18_75908894     ZBoe    T    A        0      0        2 
  18  chr18_75908894     ZGre    T    A        0      0        2 
  18  chr18_75908894     ZHar    T    A        0      0        2 
  18  chr18_75908894   Sample    T    A        0      0        2 
  18  chr18_75924070     AAsi    C    A        0      0        2 
  18  chr18_75924070     AKia    C    A      0.5      1        2 
  18  chr18_75924070     AOna    C    A        0      0        2 
  18  chr18_75924070     ASom    C    A        0      0        2 
  18  chr18_75924070     HCab    C    A        0      0        2 
  18  chr18_75924070     HPrz    C    A        0      0        2 
  18  chr18_75924070     ZBoe    C    A        0      0        2 
  18  chr18_75924070     ZGre    C    A        0      0        2 
  18  chr18_75924070     ZHar    C    A        0      0        2 
  18  chr18_75924070   Sample    C    A        0      0        2 
  18  chr18_75924241     AAsi    A    C        0      0        2 
  18  chr18_75924241     AKia    A    C        0      0        2 
  18  chr18_75924241     AOna    A    C        0      0        2 
  18  chr18_75924241     ASom    A    C        0      0        2 
  18  chr18_75924241     HCab    A    C        0      0        2 
  18  chr18_75924241     HPrz    A    C        0      0        2 
  18  chr18_75924241     ZBoe    A    C        0      0        2 
  18  chr18_75924241     ZGre    A    C      0.5      1        2 
  18  chr18_75924241     ZHar    A    C        0      0        2 
  18  chr18_75924241   Sample    A    C        0      0        2 
  18  chr18_75966540     AAsi    T    G        1      2        2 
  18  chr18_75966540     AKia    T    G        0      0        2 
  18  chr18_75966540     AOna    T    G        0      0        2 
  18  chr18_75966540     ASom    T    G        1      2        2 
  18  chr18_75966540     HCab    T    G        0      0        2 
  18  chr18_75966540     HPrz    T    G        0      0        2 
  18  chr18_75966540     ZBoe    T    G        0      0        2 
  18  chr18_75966540     ZGre    T    G        0      0        2 
  18  chr18_75966540     ZHar    T    G        0      0        2 
  18  chr18_75966540   Sample    T    G        1      2        2 
  18  chr18_75977407     AAsi    A    C        0      0        2 
  18  chr18_75977407     AKia    A    C      0.5      1        2 
  18  chr18_75977407     AOna    A    C        0      0        2 
  18  chr18_75977407     ASom    A    C        0      0        2 
  18  chr18_75977407     HCab    A    C        0      0        2 
  18  chr18_75977407     HPrz    A    C        0      0        2 
  18  chr18_75977407     ZBoe    A    C        0      0        2 
  18  chr18_75977407     ZGre    A    C        0      0        2 
  18  chr18_75977407     ZHar    A    C        0      0        2 
  18  chr18_75977407   Sample    A    C        0      0        2 
  18  chr18_76017339     AAsi    T    A        0      0        2 
  18  chr18_76017339     AKia    T    A        0      0        2 
  18  chr18_76017339     AOna    T    A        0      0        2 
  18  chr18_76017339     ASom    T    A        0      0        2 
  18  chr18_76017339     HCab    T    A        1      2        2 
  18  chr18_76017339     HPrz    T    A        1      2        2 
  18  chr18_76017339     ZBoe    T    A        0      0        2 
  18  chr18_76017339     ZGre    T    A        0      0        2 
  18  chr18_76017339     ZHar    T    A        0      0        2 
  18  chr18_76017339   Sample    T    A        0      0        2 
  18  chr18_76125684     AAsi    C    A        0      0        2 
  18  chr18_76125684     AKia    C    A        0      0        2 
  18  chr18_76125684     AOna    C    A        0      0        2 
  18  chr18_76125684     ASom    C    A        0      0        2 
  18  chr18_76125684     HCab    C    A        0      0        2 
  18  chr18_76125684     HPrz    C    A        0      0        2 
  18  chr18_76125684     ZBoe    C    A        1      2        2 
  18  chr18_76125684     ZGre    C    A        0      0        2 
  18  chr18_76125684     ZHar    C    A        0      0        2 
  18  chr18_76125684   Sample    C    A        0      0        2 
  18  chr18_76128959     AAsi    G    T        0      0        2 
  18  chr18_76128959     AKia    G    T        0      0        2 
  18  chr18_76128959     AOna    G    T        0      0        2 
  18  chr18_76128959     ASom    G    T        0      0        2 
  18  chr18_76128959     HCab    G    T        1      2        2 
  18  chr18_76128959     HPrz    G    T        1      2        2 
  18  chr18_76128959     ZBoe    G    T        0      0        2 
  18  chr18_76128959     ZGre    G    T        0      0        2 
  18  chr18_76128959     ZHar    G    T        0      0        2 
  18  chr18_76128959   Sample    G    T        0      0        2 
  18  chr18_76136304     AAsi    C    A        0      0        2 
  18  chr18_76136304     AKia    C    A        0      0        2 
  18  chr18_76136304     AOna    C    A        0      0        2 
  18  chr18_76136304     ASom    C    A        0      0        2 
  18  chr18_76136304     HCab    C    A        0      0        2 
  18  chr18_76136304     HPrz    C    A        0      0        2 
  18  chr18_76136304     ZBoe    C    A        0      0        2 
  18  chr18_76136304     ZGre    C    A        0      0        2 
  18  chr18_76136304     ZHar    C    A        1      2        2 
  18  chr18_76136304   Sample    C    A        0      0        2 
  18  chr18_76192106     AAsi    C    A        1      2        2 
  18  chr18_76192106     AKia    C    A        0      0        2 
  18  chr18_76192106     AOna    C    A        0      0        2 
  18  chr18_76192106     ASom    C    A        1      2        2 
  18  chr18_76192106     HCab    C    A        0      0        2 
  18  chr18_76192106     HPrz    C    A        0      0        2 
  18  chr18_76192106     ZBoe    C    A        0      0        2 
  18  chr18_76192106     ZGre    C    A        0      0        2 
  18  chr18_76192106     ZHar    C    A        0      0        2 
  18  chr18_76192106   Sample    C    A        1      2        2 
  18  chr18_76193621     AAsi    A    T        0      0        2 
  18  chr18_76193621     AKia    A    T        0      0        2 
  18  chr18_76193621     AOna    A    T        0      0        2 
  18  chr18_76193621     ASom    A    T        0      0        2 
  18  chr18_76193621     HCab    A    T        0      0        2 
  18  chr18_76193621     HPrz    A    T        0      0        2 
  18  chr18_76193621     ZBoe    A    T      0.5      1        2 
  18  chr18_76193621     ZGre    A    T        0      0        2 
  18  chr18_76193621     ZHar    A    T        0      0        2 
  18  chr18_76193621   Sample    A    T        0      0        2 
  18  chr18_76199697     AAsi    C    G        1      2        2 
  18  chr18_76199697     AKia    C    G        0      0        2 
  18  chr18_76199697     AOna    C    G        0      0        2 
  18  chr18_76199697     ASom    C    G        1      2        2 
  18  chr18_76199697     HCab    C    G        0      0        2 
  18  chr18_76199697     HPrz    C    G        0      0        2 
  18  chr18_76199697     ZBoe    C    G        0      0        2 
  18  chr18_76199697     ZGre    C    G        0      0        2 
  18  chr18_76199697     ZHar    C    G        0      0        2 
  18  chr18_76199697   Sample    C    G        0      0        2 
  18  chr18_76206858     AAsi    T    G        1      2        2 
  18  chr18_76206858     AKia    T    G        0      0        2 
  18  chr18_76206858     AOna    T    G        0      0        2 
  18  chr18_76206858     ASom    T    G        1      2        2 
  18  chr18_76206858     HCab    T    G        1      2        2 
  18  chr18_76206858     HPrz    T    G        1      2        2 
  18  chr18_76206858     ZBoe    T    G        0      0        2 
  18  chr18_76206858     ZGre    T    G        0      0        2 
  18  chr18_76206858     ZHar    T    G        0      0        2 
  18  chr18_76206858   Sample    T    G        1      2        2 
  18  chr18_76230292     AAsi    A    T        0      0        2 
  18  chr18_76230292     AKia    A    T        0      0        2 
  18  chr18_76230292     AOna    A    T        0      0        2 
  18  chr18_76230292     ASom    A    T        0      0        2 
  18  chr18_76230292     HCab    A    T        0      0        2 
  18  chr18_76230292     HPrz    A    T        0      0        2 
  18  chr18_76230292     ZBoe    A    T      0.5      1        2 
  18  chr18_76230292     ZGre    A    T        0      0        2 
  18  chr18_76230292     ZHar    A    T        0      0        2 
  18  chr18_76230292   Sample    A    T        0      0        2 
  18  chr18_76250983     AAsi    C    G        0      0        2 
  18  chr18_76250983     AKia    C    G        0      0        2 
  18  chr18_76250983     AOna    C    G        0      0        2 
  18  chr18_76250983     ASom    C    G        0      0        2 
  18  chr18_76250983     HCab    C    G        0      0        2 
  18  chr18_76250983     HPrz    C    G        0      0        2 
  18  chr18_76250983     ZBoe    C    G        1      2        2 
  18  chr18_76250983     ZGre    C    G        1      2        2 
  18  chr18_76250983     ZHar    C    G        1      2        2 
  18  chr18_76250983   Sample    C    G        0      0        2 
  18  chr18_76263082     AAsi    C    G      0.5      1        2 
  18  chr18_76263082     AKia    C    G        0      0        2 
  18  chr18_76263082     AOna    C    G        0      0        2 
  18  chr18_76263082     ASom    C    G        0      0        2 
  18  chr18_76263082     HCab    C    G        0      0        2 
  18  chr18_76263082     HPrz    C    G        0      0        2 
  18  chr18_76263082     ZBoe    C    G        0      0        2 
  18  chr18_76263082     ZGre    C    G        0      0        2 
  18  chr18_76263082     ZHar    C    G        0      0        2 
  18  chr18_76263082   Sample    C    G        1      2        2 
  18  chr18_76285191     AAsi    T    A        0      0        2 
  18  chr18_76285191     AKia    T    A        0      0        2 
  18  chr18_76285191     AOna    T    A        0      0        2 
  18  chr18_76285191     ASom    T    A        0      0        2 
  18  chr18_76285191     HCab    T    A        0      0        2 
  18  chr18_76285191     HPrz    T    A        0      0        2 
  18  chr18_76285191     ZBoe    T    A      0.5      1        2 
  18  chr18_76285191     ZGre    T    A        0      0        2 
  18  chr18_76285191     ZHar    T    A        0      0        2 
  18  chr18_76285191   Sample    T    A        0      0        2 
  18  chr18_76292074     AAsi    T    G        0      0        2 
  18  chr18_76292074     AKia    T    G        0      0        2 
  18  chr18_76292074     AOna    T    G        0      0        2 
  18  chr18_76292074     ASom    T    G        0      0        2 
  18  chr18_76292074     HCab    T    G        0      0        2 
  18  chr18_76292074     HPrz    T    G        0      0        2 
  18  chr18_76292074     ZBoe    T    G        0      0        2 
  18  chr18_76292074     ZGre    T    G      0.5      1        2 
  18  chr18_76292074     ZHar    T    G        0      0        2 
  18  chr18_76292074   Sample    T    G        0      0        2 
  18  chr18_76321899     AAsi    G    C        0      0        2 
  18  chr18_76321899     AKia    G    C        0      0        2 
  18  chr18_76321899     AOna    G    C      0.5      1        2 
  18  chr18_76321899     ASom    G    C        0      0        2 
  18  chr18_76321899     HCab    G    C        0      0        2 
  18  chr18_76321899     HPrz    G    C        0      0        2 
  18  chr18_76321899     ZBoe    G    C        0      0        2 
  18  chr18_76321899     ZGre    G    C        0      0        2 
  18  chr18_76321899     ZHar    G    C        0      0        2 
  18  chr18_76321899   Sample    G    C        0      0        2 
  18  chr18_76332357     AAsi    C    A        0      0        2 
  18  chr18_76332357     AKia    C    A        0      0        2 
  18  chr18_76332357     AOna    C    A        0      0        2 
  18  chr18_76332357     ASom    C    A        0      0        2 
  18  chr18_76332357     HCab    C    A        1      2        2 
  18  chr18_76332357     HPrz    C    A        1      2        2 
  18  chr18_76332357     ZBoe    C    A        0      0        2 
  18  chr18_76332357     ZGre    C    A        0      0        2 
  18  chr18_76332357     ZHar    C    A        0      0        2 
  18  chr18_76332357   Sample    C    A        0      0        2 
  18  chr18_76333056     AAsi    G    T        0      0        2 
  18  chr18_76333056     AKia    G    T        0      0        2 
  18  chr18_76333056     AOna    G    T        0      0        2 
  18  chr18_76333056     ASom    G    T        0      0        2 
  18  chr18_76333056     HCab    G    T        0      0        2 
  18  chr18_76333056     HPrz    G    T        0      0        2 
  18  chr18_76333056     ZBoe    G    T        1      2        2 
  18  chr18_76333056     ZGre    G    T        1      2        2 
  18  chr18_76333056     ZHar    G    T        1      2        2 
  18  chr18_76333056   Sample    G    T        0      0        2 
  18  chr18_76341632     AAsi    G    C        0      0        2 
  18  chr18_76341632     AKia    G    C        0      0        2 
  18  chr18_76341632     AOna    G    C        0      0        2 
  18  chr18_76341632     ASom    G    C        0      0        2 
  18  chr18_76341632     HCab    G    C      0.5      1        2 
  18  chr18_76341632     HPrz    G    C        0      0        2 
  18  chr18_76341632     ZBoe    G    C        0      0        2 
  18  chr18_76341632     ZGre    G    C        0      0        2 
  18  chr18_76341632     ZHar    G    C        0      0        2 
  18  chr18_76341632   Sample    G    C        0      0        2 
  18  chr18_76346571     AAsi    A    C        0      0        2 
  18  chr18_76346571     AKia    A    C        0      0        2 
  18  chr18_76346571     AOna    A    C        0      0        2 
  18  chr18_76346571     ASom    A    C        0      0        2 
  18  chr18_76346571     HCab    A    C        0      0        2 
  18  chr18_76346571     HPrz    A    C        0      0        2 
  18  chr18_76346571     ZBoe    A    C        0      0        2 
  18  chr18_76346571     ZGre    A    C        0      0        2 
  18  chr18_76346571     ZHar    A    C        1      2        2 
  18  chr18_76346571   Sample    A    C        0      0        2 
  18  chr18_76362073     AAsi    A    C        0      0        2 
  18  chr18_76362073     AKia    A    C        0      0        2 
  18  chr18_76362073     AOna    A    C        0      0        2 
  18  chr18_76362073     ASom    A    C      0.5      1        2 
  18  chr18_76362073     HCab    A    C        0      0        2 
  18  chr18_76362073     HPrz    A    C        0      0        2 
  18  chr18_76362073     ZBoe    A    C        0      0        2 
  18  chr18_76362073     ZGre    A    C        0      0        2 
  18  chr18_76362073     ZHar    A    C        0      0        2 
  18  chr18_76362073   Sample    A    C        0      0        2 
  18  chr18_76372352     AAsi    C    G        0      0        2 
  18  chr18_76372352     AKia    C    G      0.5      1        2 
  18  chr18_76372352     AOna    C    G        0      0        2 
  18  chr18_76372352     ASom    C    G        0      0        2 
  18  chr18_76372352     HCab    C    G        0      0        2 
  18  chr18_76372352     HPrz    C    G        0      0        2 
  18  chr18_76372352     ZBoe    C    G        0      0        2 
  18  chr18_76372352     ZGre    C    G        0      0        2 
  18  chr18_76372352     ZHar    C    G        0      0        2 
  18  chr18_76372352   Sample    C    G        0      0        2 
  18  chr18_76386906     AAsi    C    A        0      0        2 
  18  chr18_76386906     AKia    C    A        0      0        2 
  18  chr18_76386906     AOna    C    A        0      0        2 
  18  chr18_76386906     ASom    C    A        0      0        2 
  18  chr18_76386906     HCab    C    A        0      0        2 
  18  chr18_76386906     HPrz    C    A        0      0        2 
  18  chr18_76386906     ZBoe    C    A        1      2        2 
  18  chr18_76386906     ZGre    C    A        0      0        2 
  18  chr18_76386906     ZHar    C    A        1      2        2 
  18  chr18_76386906   Sample    C    A        0      0        2 
  18  chr18_76388966     AAsi    G    T        1      2        2 
  18  chr18_76388966     AKia    G    T        0      0        2 
  18  chr18_76388966     AOna    G    T        0      0        2 
  18  chr18_76388966     ASom    G    T      0.5      1        2 
  18  chr18_76388966     HCab    G    T        0      0        2 
  18  chr18_76388966     HPrz    G    T        0      0        2 
  18  chr18_76388966     ZBoe    G    T        0      0        2 
  18  chr18_76388966     ZGre    G    T        0      0        2 
  18  chr18_76388966     ZHar    G    T        0      0        2 
  18  chr18_76388966   Sample    G    T        0      0        2 
  18  chr18_76446858     AAsi    G    C        1      2        2 
  18  chr18_76446858     AKia    G    C        1      2        2 
  18  chr18_76446858     AOna    G    C        1      2        2 
  18  chr18_76446858     ASom    G    C        1      2        2 
  18  chr18_76446858     HCab    G    C        0      0        2 
  18  chr18_76446858     HPrz    G    C        0      0        2 
  18  chr18_76446858     ZBoe    G    C        0      0        2 
  18  chr18_76446858     ZGre    G    C        0      0        2 
  18  chr18_76446858     ZHar    G    C        0      0        2 
  18  chr18_76446858   Sample    G    C        1      2        2 
  18  chr18_76488817     AAsi    G    C        0      0        2 
  18  chr18_76488817     AKia    G    C        0      0        2 
  18  chr18_76488817     AOna    G    C        0      0        2 
  18  chr18_76488817     ASom    G    C        0      0        2 
  18  chr18_76488817     HCab    G    C        1      2        2 
  18  chr18_76488817     HPrz    G    C        1      2        2 
  18  chr18_76488817     ZBoe    G    C        0      0        2 
  18  chr18_76488817     ZGre    G    C        0      0        2 
  18  chr18_76488817     ZHar    G    C        0      0        2 
  18  chr18_76488817   Sample    G    C        0      0        2 
  18  chr18_76489435     AAsi    T    G        0      0        2 
  18  chr18_76489435     AKia    T    G        0      0        2 
  18  chr18_76489435     AOna    T    G        0      0        2 
  18  chr18_76489435     ASom    T    G        0      0        2 
  18  chr18_76489435     HCab    T    G        1      2        2 
  18  chr18_76489435     HPrz    T    G        1      2        2 
  18  chr18_76489435     ZBoe    T    G        0      0        2 
  18  chr18_76489435     ZGre    T    G        0      0        2 
  18  chr18_76489435     ZHar    T    G        0      0        2 
  18  chr18_76489435   Sample    T    G        0      0        2 
  18  chr18_76549123     AAsi    G    T      0.5      1        2 
  18  chr18_76549123     AKia    G    T        0      0        2 
  18  chr18_76549123     AOna    G    T        0      0        2 
  18  chr18_76549123     ASom    G    T        0      0        2 
  18  chr18_76549123     HCab    G    T        0      0        2 
  18  chr18_76549123     HPrz    G    T        0      0        2 
  18  chr18_76549123     ZBoe    G    T        0      0        2 
  18  chr18_76549123     ZGre    G    T        0      0        2 
  18  chr18_76549123     ZHar    G    T        0      0        2 
  18  chr18_76549123   Sample    G    T        1      2        2 
  18  chr18_76557500     AAsi    A    C        0      0        2 
  18  chr18_76557500     AKia    A    C        0      0        2 
  18  chr18_76557500     AOna    A    C        0      0        2 
  18  chr18_76557500     ASom    A    C        0      0        2 
  18  chr18_76557500     HCab    A    C        0      0        2 
  18  chr18_76557500     HPrz    A    C        1      2        2 
  18  chr18_76557500     ZBoe    A    C        0      0        2 
  18  chr18_76557500     ZGre    A    C        0      0        2 
  18  chr18_76557500     ZHar    A    C        0      0        2 
  18  chr18_76557500   Sample    A    C        0      0        2 
  18  chr18_76564027     AAsi    C    A        0      0        2 
  18  chr18_76564027     AKia    C    A        0      0        2 
  18  chr18_76564027     AOna    C    A        0      0        2 
  18  chr18_76564027     ASom    C    A        0      0        2 
  18  chr18_76564027     HCab    C    A        0      0        2 
  18  chr18_76564027     HPrz    C    A        0      0        2 
  18  chr18_76564027     ZBoe    C    A        0      0        2 
  18  chr18_76564027     ZGre    C    A        0      0        2 
  18  chr18_76564027     ZHar    C    A        1      2        2 
  18  chr18_76564027   Sample    C    A        0      0        2 
  18  chr18_76585679     AAsi    T    G        0      0        2 
  18  chr18_76585679     AKia    T    G        0      0        2 
  18  chr18_76585679     AOna    T    G        0      0        2 
  18  chr18_76585679     ASom    T    G        0      0        2 
  18  chr18_76585679     HCab    T    G        1      2        2 
  18  chr18_76585679     HPrz    T    G        1      2        2 
  18  chr18_76585679     ZBoe    T    G        0      0        2 
  18  chr18_76585679     ZGre    T    G        0      0        2 
  18  chr18_76585679     ZHar    T    G        0      0        2 
  18  chr18_76585679   Sample    T    G        0      0        2 
  18  chr18_76612521     AAsi    A    C        0      0        2 
  18  chr18_76612521     AKia    A    C        0      0        2 
  18  chr18_76612521     AOna    A    C        0      0        2 
  18  chr18_76612521     ASom    A    C        0      0        2 
  18  chr18_76612521     HCab    A    C        0      0        2 
  18  chr18_76612521     HPrz    A    C        0      0        2 
  18  chr18_76612521     ZBoe    A    C        1      2        2 
  18  chr18_76612521     ZGre    A    C        0      0        2 
  18  chr18_76612521     ZHar    A    C        0      0        2 
  18  chr18_76612521   Sample    A    C        0      0        2 
  18  chr18_76629276     AAsi    A    C        0      0        2 
  18  chr18_76629276     AKia    A    C        0      0        2 
  18  chr18_76629276     AOna    A    C        0      0        2 
  18  chr18_76629276     ASom    A    C        0      0        2 
  18  chr18_76629276     HCab    A    C        0      0        2 
  18  chr18_76629276     HPrz    A    C        0      0        2 
  18  chr18_76629276     ZBoe    A    C      0.5      1        2 
  18  chr18_76629276     ZGre    A    C        0      0        2 
  18  chr18_76629276     ZHar    A    C        0      0        2 
  18  chr18_76629276   Sample    A    C        0      0        2 
  18  chr18_76654358     AAsi    C    A        0      0        2 
  18  chr18_76654358     AKia    C    A        0      0        2 
  18  chr18_76654358     AOna    C    A        0      0        2 
  18  chr18_76654358     ASom    C    A        0      0        2 
  18  chr18_76654358     HCab    C    A        0      0        2 
  18  chr18_76654358     HPrz    C    A        0      0        2 
  18  chr18_76654358     ZBoe    C    A        0      0        2 
  18  chr18_76654358     ZGre    C    A        0      0        2 
  18  chr18_76654358     ZHar    C    A        1      2        2 
  18  chr18_76654358   Sample    C    A        0      0        2 
  18  chr18_76792213     AAsi    G    C        0      0        2 
  18  chr18_76792213     AKia    G    C        0      0        2 
  18  chr18_76792213     AOna    G    C        0      0        2 
  18  chr18_76792213     ASom    G    C        0      0        2 
  18  chr18_76792213     HCab    G    C        1      2        2 
  18  chr18_76792213     HPrz    G    C        1      2        2 
  18  chr18_76792213     ZBoe    G    C        0      0        2 
  18  chr18_76792213     ZGre    G    C        0      0        2 
  18  chr18_76792213     ZHar    G    C        0      0        2 
  18  chr18_76792213   Sample    G    C        0      0        2 
  18  chr18_76821233     AAsi    T    A        0      0        2 
  18  chr18_76821233     AKia    T    A        0      0        2 
  18  chr18_76821233     AOna    T    A        0      0        2 
  18  chr18_76821233     ASom    T    A        0      0        2 
  18  chr18_76821233     HCab    T    A        0      0        2 
  18  chr18_76821233     HPrz    T    A        0      0        2 
  18  chr18_76821233     ZBoe    T    A        0      0        2 
  18  chr18_76821233     ZGre    T    A        0      0        2 
  18  chr18_76821233     ZHar    T    A        1      2        2 
  18  chr18_76821233   Sample    T    A        0      0        2 
  18  chr18_76830459     AAsi    C    G        0      0        2 
  18  chr18_76830459     AKia    C    G        0      0        2 
  18  chr18_76830459     AOna    C    G        1      2        2 
  18  chr18_76830459     ASom    C    G        0      0        2 
  18  chr18_76830459     HCab    C    G        0      0        2 
  18  chr18_76830459     HPrz    C    G        0      0        2 
  18  chr18_76830459     ZBoe    C    G        0      0        2 
  18  chr18_76830459     ZGre    C    G        0      0        2 
  18  chr18_76830459     ZHar    C    G        0      0        2 
  18  chr18_76830459   Sample    C    G        0      0        2 
  18  chr18_76832227     AAsi    T    G        0      0        2 
  18  chr18_76832227     AKia    T    G        0      0        2 
  18  chr18_76832227     AOna    T    G        0      0        2 
  18  chr18_76832227     ASom    T    G        0      0        2 
  18  chr18_76832227     HCab    T    G        0      0        2 
  18  chr18_76832227     HPrz    T    G        0      0        2 
  18  chr18_76832227     ZBoe    T    G        0      0        2 
  18  chr18_76832227     ZGre    T    G        1      2        2 
  18  chr18_76832227     ZHar    T    G        0      0        2 
  18  chr18_76832227   Sample    T    G        0      0        2 
  18  chr18_76871908     AAsi    C    A        0      0        2 
  18  chr18_76871908     AKia    C    A        0      0        2 
  18  chr18_76871908     AOna    C    A        0      0        2 
  18  chr18_76871908     ASom    C    A      0.5      1        2 
  18  chr18_76871908     HCab    C    A        0      0        2 
  18  chr18_76871908     HPrz    C    A        0      0        2 
  18  chr18_76871908     ZBoe    C    A        0      0        2 
  18  chr18_76871908     ZGre    C    A        0      0        2 
  18  chr18_76871908     ZHar    C    A        0      0        2 
  18  chr18_76871908   Sample    C    A        0      0        2 
  18  chr18_76872401     AAsi    C    A        0      0        2 
  18  chr18_76872401     AKia    C    A        0      0        2 
  18  chr18_76872401     AOna    C    A        0      0        2 
  18  chr18_76872401     ASom    C    A        0      0        2 
  18  chr18_76872401     HCab    C    A        0      0        2 
  18  chr18_76872401     HPrz    C    A        0      0        2 
  18  chr18_76872401     ZBoe    C    A        0      0        2 
  18  chr18_76872401     ZGre    C    A        1      2        2 
  18  chr18_76872401     ZHar    C    A        0      0        2 
  18  chr18_76872401   Sample    C    A        0      0        2 
  18  chr18_76914359     AAsi    T    G        0      0        2 
  18  chr18_76914359     AKia    T    G        0      0        2 
  18  chr18_76914359     AOna    T    G      0.5      1        2 
  18  chr18_76914359     ASom    T    G        0      0        2 
  18  chr18_76914359     HCab    T    G        0      0        2 
  18  chr18_76914359     HPrz    T    G        0      0        2 
  18  chr18_76914359     ZBoe    T    G        0      0        2 
  18  chr18_76914359     ZGre    T    G        0      0        2 
  18  chr18_76914359     ZHar    T    G        0      0        2 
  18  chr18_76914359   Sample    T    G        0      0        2 
  18  chr18_76918157     AAsi    G    C        0      0        2 
  18  chr18_76918157     AKia    G    C        0      0        2 
  18  chr18_76918157     AOna    G    C        0      0        2 
  18  chr18_76918157     ASom    G    C        0      0        2 
  18  chr18_76918157     HCab    G    C        1      2        2 
  18  chr18_76918157     HPrz    G    C        1      2        2 
  18  chr18_76918157     ZBoe    G    C        0      0        2 
  18  chr18_76918157     ZGre    G    C        0      0        2 
  18  chr18_76918157     ZHar    G    C        0      0        2 
  18  chr18_76918157   Sample    G    C        0      0        2 
  18  chr18_76924757     AAsi    A    T        0      0        2 
  18  chr18_76924757     AKia    A    T        0      0        2 
  18  chr18_76924757     AOna    A    T        0      0        2 
  18  chr18_76924757     ASom    A    T        0      0        2 
  18  chr18_76924757     HCab    A    T        0      0        2 
  18  chr18_76924757     HPrz    A    T        0      0        2 
  18  chr18_76924757     ZBoe    A    T        0      0        2 
  18  chr18_76924757     ZGre    A    T        1      2        2 
  18  chr18_76924757     ZHar    A    T        0      0        2 
  18  chr18_76924757   Sample    A    T        0      0        2 
  18  chr18_76930542     AAsi    T    G        0      0        2 
  18  chr18_76930542     AKia    T    G        0      0        2 
  18  chr18_76930542     AOna    T    G        0      0        2 
  18  chr18_76930542     ASom    T    G        0      0        2 
  18  chr18_76930542     HCab    T    G        0      0        2 
  18  chr18_76930542     HPrz    T    G        1      2        2 
  18  chr18_76930542     ZBoe    T    G        0      0        2 
  18  chr18_76930542     ZGre    T    G        0      0        2 
  18  chr18_76930542     ZHar    T    G        0      0        2 
  18  chr18_76930542   Sample    T    G        0      0        2 
  18  chr18_76937761     AAsi    T    A        0      0        2 
  18  chr18_76937761     AKia    T    A      0.5      1        2 
  18  chr18_76937761     AOna    T    A        0      0        2 
  18  chr18_76937761     ASom    T    A        0      0        2 
  18  chr18_76937761     HCab    T    A        0      0        2 
  18  chr18_76937761     HPrz    T    A        0      0        2 
  18  chr18_76937761     ZBoe    T    A        0      0        2 
  18  chr18_76937761     ZGre    T    A        0      0        2 
  18  chr18_76937761     ZHar    T    A        0      0        2 
  18  chr18_76937761   Sample    T    A        0      0        2 
  18  chr18_76941591     AAsi    T    A        0      0        2 
  18  chr18_76941591     AKia    T    A        0      0        2 
  18  chr18_76941591     AOna    T    A      0.5      1        2 
  18  chr18_76941591     ASom    T    A        0      0        2 
  18  chr18_76941591     HCab    T    A        0      0        2 
  18  chr18_76941591     HPrz    T    A        0      0        2 
  18  chr18_76941591     ZBoe    T    A        0      0        2 
  18  chr18_76941591     ZGre    T    A        0      0        2 
  18  chr18_76941591     ZHar    T    A        0      0        2 
  18  chr18_76941591   Sample    T    A        0      0        2 
  18  chr18_76954007     AAsi    G    T        0      0        2 
  18  chr18_76954007     AKia    G    T        1      2        2 
  18  chr18_76954007     AOna    G    T        0      0        2 
  18  chr18_76954007     ASom    G    T        0      0        2 
  18  chr18_76954007     HCab    G    T        0      0        2 
  18  chr18_76954007     HPrz    G    T        0      0        2 
  18  chr18_76954007     ZBoe    G    T        0      0        2 
  18  chr18_76954007     ZGre    G    T        0      0        2 
  18  chr18_76954007     ZHar    G    T        0      0        2 
  18  chr18_76954007   Sample    G    T        0      0        2 
  18  chr18_76959895     AAsi    G    C        0      0        2 
  18  chr18_76959895     AKia    G    C        0      0        2 
  18  chr18_76959895     AOna    G    C        0      0        2 
  18  chr18_76959895     ASom    G    C        0      0        2 
  18  chr18_76959895     HCab    G    C        0      0        2 
  18  chr18_76959895     HPrz    G    C        0      0        2 
  18  chr18_76959895     ZBoe    G    C        0      0        2 
  18  chr18_76959895     ZGre    G    C        0      0        2 
  18  chr18_76959895     ZHar    G    C        1      2        2 
  18  chr18_76959895   Sample    G    C        0      0        2 
  18  chr18_76959949     AAsi    T    A        0      0        2 
  18  chr18_76959949     AKia    T    A        1      2        2 
  18  chr18_76959949     AOna    T    A      0.5      1        2 
  18  chr18_76959949     ASom    T    A        0      0        2 
  18  chr18_76959949     HCab    T    A        0      0        2 
  18  chr18_76959949     HPrz    T    A        0      0        2 
  18  chr18_76959949     ZBoe    T    A        0      0        2 
  18  chr18_76959949     ZGre    T    A        0      0        2 
  18  chr18_76959949     ZHar    T    A        0      0        2 
  18  chr18_76959949   Sample    T    A        0      0        2 
  18  chr18_76961369     AAsi    G    C        0      0        2 
  18  chr18_76961369     AKia    G    C        0      0        2 
  18  chr18_76961369     AOna    G    C        0      0        2 
  18  chr18_76961369     ASom    G    C        0      0        2 
  18  chr18_76961369     HCab    G    C        1      2        2 
  18  chr18_76961369     HPrz    G    C        1      2        2 
  18  chr18_76961369     ZBoe    G    C        0      0        2 
  18  chr18_76961369     ZGre    G    C        0      0        2 
  18  chr18_76961369     ZHar    G    C        0      0        2 
  18  chr18_76961369   Sample    G    C        0      0        2 
  18  chr18_76962286     AAsi    T    A        0      0        2 
  18  chr18_76962286     AKia    T    A        0      0        2 
  18  chr18_76962286     AOna    T    A        0      0        2 
  18  chr18_76962286     ASom    T    A        0      0        2 
  18  chr18_76962286     HCab    T    A        1      2        2 
  18  chr18_76962286     HPrz    T    A        1      2        2 
  18  chr18_76962286     ZBoe    T    A        0      0        2 
  18  chr18_76962286     ZGre    T    A        0      0        2 
  18  chr18_76962286     ZHar    T    A        0      0        2 
  18  chr18_76962286   Sample    T    A        0      0        2 
  18  chr18_76971781     AAsi    G    C        0      0        2 
  18  chr18_76971781     AKia    G    C        0      0        2 
  18  chr18_76971781     AOna    G    C        0      0        2 
  18  chr18_76971781     ASom    G    C        0      0        2 
  18  chr18_76971781     HCab    G    C        1      2        2 
  18  chr18_76971781     HPrz    G    C        1      2        2 
  18  chr18_76971781     ZBoe    G    C        0      0        2 
  18  chr18_76971781     ZGre    G    C        0      0        2 
  18  chr18_76971781     ZHar    G    C        0      0        2 
  18  chr18_76971781   Sample    G    C        0      0        2 
  18  chr18_76978751     AAsi    G    T        0      0        2 
  18  chr18_76978751     AKia    G    T        0      0        2 
  18  chr18_76978751     AOna    G    T      0.5      1        2 
  18  chr18_76978751     ASom    G    T        0      0        2 
  18  chr18_76978751     HCab    G    T        0      0        2 
  18  chr18_76978751     HPrz    G    T        0      0        2 
  18  chr18_76978751     ZBoe    G    T        0      0        2 
  18  chr18_76978751     ZGre    G    T        0      0        2 
  18  chr18_76978751     ZHar    G    T        0      0        2 
  18  chr18_76978751   Sample    G    T        0      0        2 
  18  chr18_76979862     AAsi    G    C        0      0        2 
  18  chr18_76979862     AKia    G    C        0      0        2 
  18  chr18_76979862     AOna    G    C      0.5      1        2 
  18  chr18_76979862     ASom    G    C        0      0        2 
  18  chr18_76979862     HCab    G    C        0      0        2 
  18  chr18_76979862     HPrz    G    C        0      0        2 
  18  chr18_76979862     ZBoe    G    C        0      0        2 
  18  chr18_76979862     ZGre    G    C        0      0        2 
  18  chr18_76979862     ZHar    G    C        0      0        2 
  18  chr18_76979862   Sample    G    C        0      0        2 
  18  chr18_76985531     AAsi    T    A        0      0        2 
  18  chr18_76985531     AKia    T    A        0      0        2 
  18  chr18_76985531     AOna    T    A        0      0        2 
  18  chr18_76985531     ASom    T    A        0      0        2 
  18  chr18_76985531     HCab    T    A        1      2        2 
  18  chr18_76985531     HPrz    T    A        1      2        2 
  18  chr18_76985531     ZBoe    T    A        0      0        2 
  18  chr18_76985531     ZGre    T    A        1      2        2 
  18  chr18_76985531     ZHar    T    A        1      2        2 
  18  chr18_76985531   Sample    T    A        0      0        2 
  18  chr18_77000439     AAsi    G    T        0      0        2 
  18  chr18_77000439     AKia    G    T        0      0        2 
  18  chr18_77000439     AOna    G    T      0.5      1        2 
  18  chr18_77000439     ASom    G    T        0      0        2 
  18  chr18_77000439     HCab    G    T        0      0        2 
  18  chr18_77000439     HPrz    G    T        0      0        2 
  18  chr18_77000439     ZBoe    G    T        0      0        2 
  18  chr18_77000439     ZGre    G    T        0      0        2 
  18  chr18_77000439     ZHar    G    T        0      0        2 
  18  chr18_77000439   Sample    G    T        0      0        2 
  18  chr18_77021692     AAsi    T    G        0      0        2 
  18  chr18_77021692     AKia    T    G        0      0        2 
  18  chr18_77021692     AOna    T    G        0      0        2 
  18  chr18_77021692     ASom    T    G        0      0        2 
  18  chr18_77021692     HCab    T    G      0.5      1        2 
  18  chr18_77021692     HPrz    T    G        0      0        2 
  18  chr18_77021692     ZBoe    T    G        0      0        2 
  18  chr18_77021692     ZGre    T    G        0      0        2 
  18  chr18_77021692     ZHar    T    G        0      0        2 
  18  chr18_77021692   Sample    T    G        0      0        2 
  18  chr18_77043358     AAsi    T    G        0      0        2 
  18  chr18_77043358     AKia    T    G        0      0        2 
  18  chr18_77043358     AOna    T    G        0      0        2 
  18  chr18_77043358     ASom    T    G        0      0        2 
  18  chr18_77043358     HCab    T    G        1      2        2 
  18  chr18_77043358     HPrz    T    G        1      2        2 
  18  chr18_77043358     ZBoe    T    G        0      0        2 
  18  chr18_77043358     ZGre    T    G        0      0        2 
  18  chr18_77043358     ZHar    T    G        0      0        2 
  18  chr18_77043358   Sample    T    G        0      0        2 
  18  chr18_77045250     AAsi    G    T        0      0        2 
  18  chr18_77045250     AKia    G    T        0      0        2 
  18  chr18_77045250     AOna    G    T        0      0        2 
  18  chr18_77045250     ASom    G    T        0      0        2 
  18  chr18_77045250     HCab    G    T        0      0        2 
  18  chr18_77045250     HPrz    G    T        0      0        2 
  18  chr18_77045250     ZBoe    G    T        1      2        2 
  18  chr18_77045250     ZGre    G    T        0      0        2 
  18  chr18_77045250     ZHar    G    T        0      0        2 
  18  chr18_77045250   Sample    G    T        0      0        2 
  18  chr18_77047941     AAsi    G    C        0      0        2 
  18  chr18_77047941     AKia    G    C        0      0        2 
  18  chr18_77047941     AOna    G    C        0      0        2 
  18  chr18_77047941     ASom    G    C        0      0        2 
  18  chr18_77047941     HCab    G    C      0.5      1        2 
  18  chr18_77047941     HPrz    G    C        0      0        2 
  18  chr18_77047941     ZBoe    G    C        0      0        2 
  18  chr18_77047941     ZGre    G    C        0      0        2 
  18  chr18_77047941     ZHar    G    C        0      0        2 
  18  chr18_77047941   Sample    G    C        0      0        2 
  18  chr18_77048380     AAsi    A    T        0      0        2 
  18  chr18_77048380     AKia    A    T        0      0        2 
  18  chr18_77048380     AOna    A    T        0      0        2 
  18  chr18_77048380     ASom    A    T        1      2        2 
  18  chr18_77048380     HCab    A    T        0      0        2 
  18  chr18_77048380     HPrz    A    T        0      0        2 
  18  chr18_77048380     ZBoe    A    T        0      0        2 
  18  chr18_77048380     ZGre    A    T        0      0        2 
  18  chr18_77048380     ZHar    A    T        0      0        2 
  18  chr18_77048380   Sample    A    T        0      0        2 
  18  chr18_77058269     AAsi    A    T        0      0        2 
  18  chr18_77058269     AKia    A    T      0.5      1        2 
  18  chr18_77058269     AOna    A    T        0      0        2 
  18  chr18_77058269     ASom    A    T        0      0        2 
  18  chr18_77058269     HCab    A    T        0      0        2 
  18  chr18_77058269     HPrz    A    T        0      0        2 
  18  chr18_77058269     ZBoe    A    T        0      0        2 
  18  chr18_77058269     ZGre    A    T        0      0        2 
  18  chr18_77058269     ZHar    A    T        0      0        2 
  18  chr18_77058269   Sample    A    T        0      0        2 
  18  chr18_77061486     AAsi    C    G        0      0        2 
  18  chr18_77061486     AKia    C    G        0      0        2 
  18  chr18_77061486     AOna    C    G        0      0        2 
  18  chr18_77061486     ASom    C    G        0      0        2 
  18  chr18_77061486     HCab    C    G        1      2        2 
  18  chr18_77061486     HPrz    C    G        1      2        2 
  18  chr18_77061486     ZBoe    C    G        0      0        2 
  18  chr18_77061486     ZGre    C    G        0      0        2 
  18  chr18_77061486     ZHar    C    G        0      0        2 
  18  chr18_77061486   Sample    C    G        0      0        2 
  18  chr18_77072066     AAsi    A    C        0      0        2 
  18  chr18_77072066     AKia    A    C        0      0        2 
  18  chr18_77072066     AOna    A    C        0      0        2 
  18  chr18_77072066     ASom    A    C        0      0        2 
  18  chr18_77072066     HCab    A    C        0      0        2 
  18  chr18_77072066     HPrz    A    C        0      0        2 
  18  chr18_77072066     ZBoe    A    C        0      0        2 
  18  chr18_77072066     ZGre    A    C        0      0        2 
  18  chr18_77072066     ZHar    A    C        1      2        2 
  18  chr18_77072066   Sample    A    C        0      0        2 
  18  chr18_77106424     AAsi    C    A        0      0        2 
  18  chr18_77106424     AKia    C    A        0      0        2 
  18  chr18_77106424     AOna    C    A        0      0        2 
  18  chr18_77106424     ASom    C    A        0      0        2 
  18  chr18_77106424     HCab    C    A      0.5      1        2 
  18  chr18_77106424     HPrz    C    A        1      2        2 
  18  chr18_77106424     ZBoe    C    A        0      0        2 
  18  chr18_77106424     ZGre    C    A        0      0        2 
  18  chr18_77106424     ZHar    C    A        0      0        2 
  18  chr18_77106424   Sample    C    A        0      0        2 
  18  chr18_77107686     AAsi    C    G        0      0        2 
  18  chr18_77107686     AKia    C    G        0      0        2 
  18  chr18_77107686     AOna    C    G        0      0        2 
  18  chr18_77107686     ASom    C    G        0      0        2 
  18  chr18_77107686     HCab    C    G      0.5      1        2 
  18  chr18_77107686     HPrz    C    G        0      0        2 
  18  chr18_77107686     ZBoe    C    G        0      0        2 
  18  chr18_77107686     ZGre    C    G        0      0        2 
  18  chr18_77107686     ZHar    C    G        0      0        2 
  18  chr18_77107686   Sample    C    G        0      0        2 
  18  chr18_77110321     AAsi    A    C        0      0        2 
  18  chr18_77110321     AKia    A    C        0      0        2 
  18  chr18_77110321     AOna    A    C        0      0        2 
  18  chr18_77110321     ASom    A    C        1      2        2 
  18  chr18_77110321     HCab    A    C        0      0        2 
  18  chr18_77110321     HPrz    A    C        0      0        2 
  18  chr18_77110321     ZBoe    A    C        0      0        2 
  18  chr18_77110321     ZGre    A    C        0      0        2 
  18  chr18_77110321     ZHar    A    C        0      0        2 
  18  chr18_77110321   Sample    A    C        0      0        2 
  18  chr18_77132436     AAsi    G    C        0      0        2 
  18  chr18_77132436     AKia    G    C        0      0        2 
  18  chr18_77132436     AOna    G    C        0      0        2 
  18  chr18_77132436     ASom    G    C        0      0        2 
  18  chr18_77132436     HCab    G    C        0      0        2 
  18  chr18_77132436     HPrz    G    C        0      0        2 
  18  chr18_77132436     ZBoe    G    C        1      2        2 
  18  chr18_77132436     ZGre    G    C        0      0        2 
  18  chr18_77132436     ZHar    G    C        0      0        2 
  18  chr18_77132436   Sample    G    C        0      0        2 
  18  chr18_77158381     AAsi    A    T        0      0        2 
  18  chr18_77158381     AKia    A    T        1      2        2 
  18  chr18_77158381     AOna    A    T      0.5      1        2 
  18  chr18_77158381     ASom    A    T        0      0        2 
  18  chr18_77158381     HCab    A    T        0      0        2 
  18  chr18_77158381     HPrz    A    T        0      0        2 
  18  chr18_77158381     ZBoe    A    T        0      0        2 
  18  chr18_77158381     ZGre    A    T        0      0        2 
  18  chr18_77158381     ZHar    A    T        0      0        2 
  18  chr18_77158381   Sample    A    T        0      0        2 
  18  chr18_77182469     AAsi    A    C        0      0        2 
  18  chr18_77182469     AKia    A    C        0      0        2 
  18  chr18_77182469     AOna    A    C        0      0        2 
  18  chr18_77182469     ASom    A    C        0      0        2 
  18  chr18_77182469     HCab    A    C        1      2        2 
  18  chr18_77182469     HPrz    A    C        1      2        2 
  18  chr18_77182469     ZBoe    A    C        0      0        2 
  18  chr18_77182469     ZGre    A    C        0      0        2 
  18  chr18_77182469     ZHar    A    C        0      0        2 
  18  chr18_77182469   Sample    A    C        0      0        2 
  18  chr18_77189368     AAsi    G    C        0      0        2 
  18  chr18_77189368     AKia    G    C        0      0        2 
  18  chr18_77189368     AOna    G    C        0      0        2 
  18  chr18_77189368     ASom    G    C        0      0        2 
  18  chr18_77189368     HCab    G    C        1      2        2 
  18  chr18_77189368     HPrz    G    C        1      2        2 
  18  chr18_77189368     ZBoe    G    C        0      0        2 
  18  chr18_77189368     ZGre    G    C        0      0        2 
  18  chr18_77189368     ZHar    G    C        0      0        2 
  18  chr18_77189368   Sample    G    C        0      0        2 
  18  chr18_77215535     AAsi    T    A        0      0        2 
  18  chr18_77215535     AKia    T    A        0      0        2 
  18  chr18_77215535     AOna    T    A        0      0        2 
  18  chr18_77215535     ASom    T    A        0      0        2 
  18  chr18_77215535     HCab    T    A        1      2        2 
  18  chr18_77215535     HPrz    T    A        1      2        2 
  18  chr18_77215535     ZBoe    T    A        0      0        2 
  18  chr18_77215535     ZGre    T    A        0      0        2 
  18  chr18_77215535     ZHar    T    A        0      0        2 
  18  chr18_77215535   Sample    T    A        0      0        2 
  18  chr18_77216477     AAsi    G    C        0      0        2 
  18  chr18_77216477     AKia    G    C        0      0        2 
  18  chr18_77216477     AOna    G    C        0      0        2 
  18  chr18_77216477     ASom    G    C      0.5      1        2 
  18  chr18_77216477     HCab    G    C        0      0        2 
  18  chr18_77216477     HPrz    G    C        0      0        2 
  18  chr18_77216477     ZBoe    G    C        0      0        2 
  18  chr18_77216477     ZGre    G    C        0      0        2 
  18  chr18_77216477     ZHar    G    C        0      0        2 
  18  chr18_77216477   Sample    G    C        0      0        2 
  18  chr18_77264935     AAsi    T    A        0      0        2 
  18  chr18_77264935     AKia    T    A        0      0        2 
  18  chr18_77264935     AOna    T    A        0      0        2 
  18  chr18_77264935     ASom    T    A        0      0        2 
  18  chr18_77264935     HCab    T    A        0      0        2 
  18  chr18_77264935     HPrz    T    A        0      0        2 
  18  chr18_77264935     ZBoe    T    A      0.5      1        2 
  18  chr18_77264935     ZGre    T    A        0      0        2 
  18  chr18_77264935     ZHar    T    A        0      0        2 
  18  chr18_77264935   Sample    T    A        0      0        2 
  18  chr18_77282692     AAsi    T    G        0      0        2 
  18  chr18_77282692     AKia    T    G        0      0        2 
  18  chr18_77282692     AOna    T    G        0      0        2 
  18  chr18_77282692     ASom    T    G        0      0        2 
  18  chr18_77282692     HCab    T    G        0      0        2 
  18  chr18_77282692     HPrz    T    G        0      0        2 
  18  chr18_77282692     ZBoe    T    G        0      0        2 
  18  chr18_77282692     ZGre    T    G        1      2        2 
  18  chr18_77282692     ZHar    T    G        0      0        2 
  18  chr18_77282692   Sample    T    G        0      0        2 
  18  chr18_77323170     AAsi    G    T        0      0        2 
  18  chr18_77323170     AKia    G    T        0      0        2 
  18  chr18_77323170     AOna    G    T        0      0        2 
  18  chr18_77323170     ASom    G    T        0      0        2 
  18  chr18_77323170     HCab    G    T        0      0        2 
  18  chr18_77323170     HPrz    G    T        0      0        2 
  18  chr18_77323170     ZBoe    G    T        0      0        2 
  18  chr18_77323170     ZGre    G    T        0      0        2 
  18  chr18_77323170     ZHar    G    T      0.5      1        2 
  18  chr18_77323170   Sample    G    T        0      0        2 
  18  chr18_77326178     AAsi    G    T        0      0        2 
  18  chr18_77326178     AKia    G    T        0      0        2 
  18  chr18_77326178     AOna    G    T        0      0        2 
  18  chr18_77326178     ASom    G    T        0      0        2 
  18  chr18_77326178     HCab    G    T        0      0        2 
  18  chr18_77326178     HPrz    G    T        0      0        2 
  18  chr18_77326178     ZBoe    G    T        0      0        2 
  18  chr18_77326178     ZGre    G    T        0      0        2 
  18  chr18_77326178     ZHar    G    T        1      2        2 
  18  chr18_77326178   Sample    G    T        0      0        2 
  18  chr18_77352236     AAsi    C    A        0      0        2 
  18  chr18_77352236     AKia    C    A        0      0        2 
  18  chr18_77352236     AOna    C    A        0      0        2 
  18  chr18_77352236     ASom    C    A        0      0        2 
  18  chr18_77352236     HCab    C    A        1      2        2 
  18  chr18_77352236     HPrz    C    A        1      2        2 
  18  chr18_77352236     ZBoe    C    A        0      0        2 
  18  chr18_77352236     ZGre    C    A        0      0        2 
  18  chr18_77352236     ZHar    C    A        0      0        2 
  18  chr18_77352236   Sample    C    A        0      0        2 
  18  chr18_77352689     AAsi    A    T        0      0        2 
  18  chr18_77352689     AKia    A    T        0      0        2 
  18  chr18_77352689     AOna    A    T        0      0        2 
  18  chr18_77352689     ASom    A    T        0      0        2 
  18  chr18_77352689     HCab    A    T        0      0        2 
  18  chr18_77352689     HPrz    A    T        0      0        2 
  18  chr18_77352689     ZBoe    A    T        1      2        2 
  18  chr18_77352689     ZGre    A    T        0      0        2 
  18  chr18_77352689     ZHar    A    T        0      0        2 
  18  chr18_77352689   Sample    A    T        0      0        2 
  18  chr18_77353319     AAsi    G    T        0      0        2 
  18  chr18_77353319     AKia    G    T        1      2        2 
  18  chr18_77353319     AOna    G    T        1      2        2 
  18  chr18_77353319     ASom    G    T        0      0        2 
  18  chr18_77353319     HCab    G    T        0      0        2 
  18  chr18_77353319     HPrz    G    T        0      0        2 
  18  chr18_77353319     ZBoe    G    T        0      0        2 
  18  chr18_77353319     ZGre    G    T        0      0        2 
  18  chr18_77353319     ZHar    G    T        0      0        2 
  18  chr18_77353319   Sample    G    T        0      0        2 
  18  chr18_77392631     AAsi    C    G        0      0        2 
  18  chr18_77392631     AKia    C    G        0      0        2 
  18  chr18_77392631     AOna    C    G        0      0        2 
  18  chr18_77392631     ASom    C    G        0      0        2 
  18  chr18_77392631     HCab    C    G        0      0        2 
  18  chr18_77392631     HPrz    C    G        0      0        2 
  18  chr18_77392631     ZBoe    C    G        1      2        2 
  18  chr18_77392631     ZGre    C    G        1      2        2 
  18  chr18_77392631     ZHar    C    G        1      2        2 
  18  chr18_77392631   Sample    C    G        0      0        2 
  18  chr18_77407604     AAsi    T    G        0      0        2 
  18  chr18_77407604     AKia    T    G      0.5      1        2 
  18  chr18_77407604     AOna    T    G        0      0        2 
  18  chr18_77407604     ASom    T    G        0      0        2 
  18  chr18_77407604     HCab    T    G        0      0        2 
  18  chr18_77407604     HPrz    T    G        0      0        2 
  18  chr18_77407604     ZBoe    T    G        0      0        2 
  18  chr18_77407604     ZGre    T    G        0      0        2 
  18  chr18_77407604     ZHar    T    G        0      0        2 
  18  chr18_77407604   Sample    T    G        0      0        2 
  18  chr18_77417193     AAsi    G    T        0      0        2 
  18  chr18_77417193     AKia    G    T        0      0        2 
  18  chr18_77417193     AOna    G    T        0      0        2 
  18  chr18_77417193     ASom    G    T      0.5      1        2 
  18  chr18_77417193     HCab    G    T        0      0        2 
  18  chr18_77417193     HPrz    G    T        0      0        2 
  18  chr18_77417193     ZBoe    G    T        0      0        2 
  18  chr18_77417193     ZGre    G    T        0      0        2 
  18  chr18_77417193     ZHar    G    T        0      0        2 
  18  chr18_77417193   Sample    G    T        0      0        2 
  18  chr18_77433176     AAsi    G    C        0      0        2 
  18  chr18_77433176     AKia    G    C        0      0        2 
  18  chr18_77433176     AOna    G    C        0      0        2 
  18  chr18_77433176     ASom    G    C        0      0        2 
  18  chr18_77433176     HCab    G    C        1      2        2 
  18  chr18_77433176     HPrz    G    C        1      2        2 
  18  chr18_77433176     ZBoe    G    C        0      0        2 
  18  chr18_77433176     ZGre    G    C        0      0        2 
  18  chr18_77433176     ZHar    G    C        0      0        2 
  18  chr18_77433176   Sample    G    C        0      0        2 
  18  chr18_77462033     AAsi    A    T        0      0        2 
  18  chr18_77462033     AKia    A    T        0      0        2 
  18  chr18_77462033     AOna    A    T        0      0        2 
  18  chr18_77462033     ASom    A    T        0      0        2 
  18  chr18_77462033     HCab    A    T      0.5      1        2 
  18  chr18_77462033     HPrz    A    T        1      2        2 
  18  chr18_77462033     ZBoe    A    T        0      0        2 
  18  chr18_77462033     ZGre    A    T        0      0        2 
  18  chr18_77462033     ZHar    A    T        0      0        2 
  18  chr18_77462033   Sample    A    T        0      0        2 
  18  chr18_77481911     AAsi    C    G        1      2        2 
  18  chr18_77481911     AKia    C    G        0      0        2 
  18  chr18_77481911     AOna    C    G        0      0        2 
  18  chr18_77481911     ASom    C    G        1      2        2 
  18  chr18_77481911     HCab    C    G        0      0        2 
  18  chr18_77481911     HPrz    C    G        0      0        2 
  18  chr18_77481911     ZBoe    C    G        0      0        2 
  18  chr18_77481911     ZGre    C    G        0      0        2 
  18  chr18_77481911     ZHar    C    G        0      0        2 
  18  chr18_77481911   Sample    C    G        1      2        2 
  18  chr18_77484227     AAsi    G    C        0      0        2 
  18  chr18_77484227     AKia    G    C        0      0        2 
  18  chr18_77484227     AOna    G    C        0      0        2 
  18  chr18_77484227     ASom    G    C        0      0        2 
  18  chr18_77484227     HCab    G    C        0      0        2 
  18  chr18_77484227     HPrz    G    C        0      0        2 
  18  chr18_77484227     ZBoe    G    C        0      0        2 
  18  chr18_77484227     ZGre    G    C        0      0        2 
  18  chr18_77484227     ZHar    G    C        1      2        2 
  18  chr18_77484227   Sample    G    C        0      0        2 
  18  chr18_77486504     AAsi    A    C        1      2        2 
  18  chr18_77486504     AKia    A    C        0      0        2 
  18  chr18_77486504     AOna    A    C        0      0        2 
  18  chr18_77486504     ASom    A    C        0      0        2 
  18  chr18_77486504     HCab    A    C        0      0        2 
  18  chr18_77486504     HPrz    A    C        0      0        2 
  18  chr18_77486504     ZBoe    A    C        0      0        2 
  18  chr18_77486504     ZGre    A    C        0      0        2 
  18  chr18_77486504     ZHar    A    C        0      0        2 
  18  chr18_77486504   Sample    A    C        0      0        2 
  18  chr18_77558755     AAsi    G    C        0      0        2 
  18  chr18_77558755     AKia    G    C        0      0        2 
  18  chr18_77558755     AOna    G    C        0      0        2 
  18  chr18_77558755     ASom    G    C        0      0        2 
  18  chr18_77558755     HCab    G    C        0      0        2 
  18  chr18_77558755     HPrz    G    C        0      0        2 
  18  chr18_77558755     ZBoe    G    C        1      2        2 
  18  chr18_77558755     ZGre    G    C        0      0        2 
  18  chr18_77558755     ZHar    G    C        0      0        2 
  18  chr18_77558755   Sample    G    C        0      0        2 
  18  chr18_77561125     AAsi    T    G        0      0        2 
  18  chr18_77561125     AKia    T    G        0      0        2 
  18  chr18_77561125     AOna    T    G        0      0        2 
  18  chr18_77561125     ASom    T    G        0      0        2 
  18  chr18_77561125     HCab    T    G        0      0        2 
  18  chr18_77561125     HPrz    T    G        0      0        2 
  18  chr18_77561125     ZBoe    T    G        0      0        2 
  18  chr18_77561125     ZGre    T    G      0.5      1        2 
  18  chr18_77561125     ZHar    T    G        0      0        2 
  18  chr18_77561125   Sample    T    G        0      0        2 
  18  chr18_77585677     AAsi    C    A        0      0        2 
  18  chr18_77585677     AKia    C    A        0      0        2 
  18  chr18_77585677     AOna    C    A        0      0        2 
  18  chr18_77585677     ASom    C    A        0      0        2 
  18  chr18_77585677     HCab    C    A        1      2        2 
  18  chr18_77585677     HPrz    C    A        1      2        2 
  18  chr18_77585677     ZBoe    C    A        0      0        2 
  18  chr18_77585677     ZGre    C    A        0      0        2 
  18  chr18_77585677     ZHar    C    A        0      0        2 
  18  chr18_77585677   Sample    C    A        0      0        2 
  18  chr18_77592544     AAsi    G    T        0      0        2 
  18  chr18_77592544     AKia    G    T        0      0        2 
  18  chr18_77592544     AOna    G    T      0.5      1        2 
  18  chr18_77592544     ASom    G    T        0      0        2 
  18  chr18_77592544     HCab    G    T        0      0        2 
  18  chr18_77592544     HPrz    G    T        0      0        2 
  18  chr18_77592544     ZBoe    G    T        0      0        2 
  18  chr18_77592544     ZGre    G    T        0      0        2 
  18  chr18_77592544     ZHar    G    T        0      0        2 
  18  chr18_77592544   Sample    G    T        0      0        2 
  18  chr18_77597266     AAsi    A    C        0      0        2 
  18  chr18_77597266     AKia    A    C        1      2        2 
  18  chr18_77597266     AOna    A    C      0.5      1        2 
  18  chr18_77597266     ASom    A    C        0      0        2 
  18  chr18_77597266     HCab    A    C        0      0        2 
  18  chr18_77597266     HPrz    A    C        0      0        2 
  18  chr18_77597266     ZBoe    A    C        0      0        2 
  18  chr18_77597266     ZGre    A    C        0      0        2 
  18  chr18_77597266     ZHar    A    C        0      0        2 
  18  chr18_77597266   Sample    A    C        0      0        2 
  18  chr18_77607960     AAsi    C    G        0      0        2 
  18  chr18_77607960     AKia    C    G        0      0        2 
  18  chr18_77607960     AOna    C    G        0      0        2 
  18  chr18_77607960     ASom    C    G        0      0        2 
  18  chr18_77607960     HCab    C    G      0.5      1        2 
  18  chr18_77607960     HPrz    C    G        0      0        2 
  18  chr18_77607960     ZBoe    C    G        0      0        2 
  18  chr18_77607960     ZGre    C    G        0      0        2 
  18  chr18_77607960     ZHar    C    G        0      0        2 
  18  chr18_77607960   Sample    C    G        0      0        2 
  18  chr18_77625657     AAsi    A    T        1      2        2 
  18  chr18_77625657     AKia    A    T        0      0        2 
  18  chr18_77625657     AOna    A    T        0      0        2 
  18  chr18_77625657     ASom    A    T      0.5      1        2 
  18  chr18_77625657     HCab    A    T        0      0        2 
  18  chr18_77625657     HPrz    A    T        0      0        2 
  18  chr18_77625657     ZBoe    A    T        0      0        2 
  18  chr18_77625657     ZGre    A    T        0      0        2 
  18  chr18_77625657     ZHar    A    T        0      0        2 
  18  chr18_77625657   Sample    A    T        1      2        2 
  18  chr18_77662743     AAsi    A    C        0      0        2 
  18  chr18_77662743     AKia    A    C        0      0        2 
  18  chr18_77662743     AOna    A    C        0      0        2 
  18  chr18_77662743     ASom    A    C        0      0        2 
  18  chr18_77662743     HCab    A    C        1      2        2 
  18  chr18_77662743     HPrz    A    C        1      2        2 
  18  chr18_77662743     ZBoe    A    C        0      0        2 
  18  chr18_77662743     ZGre    A    C        0      0        2 
  18  chr18_77662743     ZHar    A    C        0      0        2 
  18  chr18_77662743   Sample    A    C        0      0        2 
  18  chr18_77666223     AAsi    T    G        0      0        2 
  18  chr18_77666223     AKia    T    G        0      0        2 
  18  chr18_77666223     AOna    T    G        0      0        2 
  18  chr18_77666223     ASom    T    G        0      0        2 
  18  chr18_77666223     HCab    T    G        1      2        2 
  18  chr18_77666223     HPrz    T    G        1      2        2 
  18  chr18_77666223     ZBoe    T    G        0      0        2 
  18  chr18_77666223     ZGre    T    G        0      0        2 
  18  chr18_77666223     ZHar    T    G        0      0        2 
  18  chr18_77666223   Sample    T    G        0      0        2 
  18  chr18_77692525     AAsi    C    G        0      0        2 
  18  chr18_77692525     AKia    C    G        0      0        2 
  18  chr18_77692525     AOna    C    G        0      0        2 
  18  chr18_77692525     ASom    C    G        0      0        2 
  18  chr18_77692525     HCab    C    G        0      0        2 
  18  chr18_77692525     HPrz    C    G        0      0        2 
  18  chr18_77692525     ZBoe    C    G        0      0        2 
  18  chr18_77692525     ZGre    C    G        0      0        2 
  18  chr18_77692525     ZHar    C    G        1      2        2 
  18  chr18_77692525   Sample    C    G        0      0        2 
  18  chr18_77704253     AAsi    G    T        0      0        2 
  18  chr18_77704253     AKia    G    T        0      0        2 
  18  chr18_77704253     AOna    G    T        0      0        2 
  18  chr18_77704253     ASom    G    T        0      0        2 
  18  chr18_77704253     HCab    G    T        1      2        2 
  18  chr18_77704253     HPrz    G    T        1      2        2 
  18  chr18_77704253     ZBoe    G    T        0      0        2 
  18  chr18_77704253     ZGre    G    T        0      0        2 
  18  chr18_77704253     ZHar    G    T        0      0        2 
  18  chr18_77704253   Sample    G    T        0      0        2 
  18  chr18_77724589     AAsi    A    C        0      0        2 
  18  chr18_77724589     AKia    A    C        0      0        2 
  18  chr18_77724589     AOna    A    C        0      0        2 
  18  chr18_77724589     ASom    A    C        0      0        2 
  18  chr18_77724589     HCab    A    C        1      2        2 
  18  chr18_77724589     HPrz    A    C        1      2        2 
  18  chr18_77724589     ZBoe    A    C        0      0        2 
  18  chr18_77724589     ZGre    A    C        0      0        2 
  18  chr18_77724589     ZHar    A    C        0      0        2 
  18  chr18_77724589   Sample    A    C        0      0        2 
  18  chr18_77733195     AAsi    C    G        0      0        2 
  18  chr18_77733195     AKia    C    G        0      0        2 
  18  chr18_77733195     AOna    C    G        0      0        2 
  18  chr18_77733195     ASom    C    G        0      0        2 
  18  chr18_77733195     HCab    C    G        0      0        2 
  18  chr18_77733195     HPrz    C    G        1      2        2 
  18  chr18_77733195     ZBoe    C    G        0      0        2 
  18  chr18_77733195     ZGre    C    G        0      0        2 
  18  chr18_77733195     ZHar    C    G        0      0        2 
  18  chr18_77733195   Sample    C    G        0      0        2 
  18  chr18_77749297     AAsi    C    A        1      2        2 
  18  chr18_77749297     AKia    C    A        0      0        2 
  18  chr18_77749297     AOna    C    A        0      0        2 
  18  chr18_77749297     ASom    C    A        1      2        2 
  18  chr18_77749297     HCab    C    A        0      0        2 
  18  chr18_77749297     HPrz    C    A        0      0        2 
  18  chr18_77749297     ZBoe    C    A        0      0        2 
  18  chr18_77749297     ZGre    C    A        0      0        2 
  18  chr18_77749297     ZHar    C    A        0      0        2 
  18  chr18_77749297   Sample    C    A        1      2        2 
  18  chr18_77752657     AAsi    G    T        0      0        2 
  18  chr18_77752657     AKia    G    T        0      0        2 
  18  chr18_77752657     AOna    G    T      0.5      1        2 
  18  chr18_77752657     ASom    G    T        0      0        2 
  18  chr18_77752657     HCab    G    T        0      0        2 
  18  chr18_77752657     HPrz    G    T        0      0        2 
  18  chr18_77752657     ZBoe    G    T        0      0        2 
  18  chr18_77752657     ZGre    G    T        0      0        2 
  18  chr18_77752657     ZHar    G    T        0      0        2 
  18  chr18_77752657   Sample    G    T        0      0        2 
  18  chr18_77775975     AAsi    T    G        0      0        2 
  18  chr18_77775975     AKia    T    G        0      0        2 
  18  chr18_77775975     AOna    T    G        0      0        2 
  18  chr18_77775975     ASom    T    G        0      0        2 
  18  chr18_77775975     HCab    T    G        0      0        2 
  18  chr18_77775975     HPrz    T    G        1      2        2 
  18  chr18_77775975     ZBoe    T    G        0      0        2 
  18  chr18_77775975     ZGre    T    G        0      0        2 
  18  chr18_77775975     ZHar    T    G        0      0        2 
  18  chr18_77775975   Sample    T    G        0      0        2 
  18  chr18_77786336     AAsi    T    G        0      0        2 
  18  chr18_77786336     AKia    T    G        0      0        2 
  18  chr18_77786336     AOna    T    G        0      0        2 
  18  chr18_77786336     ASom    T    G        0      0        2 
  18  chr18_77786336     HCab    T    G        0      0        2 
  18  chr18_77786336     HPrz    T    G        0      0        2 
  18  chr18_77786336     ZBoe    T    G        0      0        2 
  18  chr18_77786336     ZGre    T    G        1      2        2 
  18  chr18_77786336     ZHar    T    G        0      0        2 
  18  chr18_77786336   Sample    T    G        0      0        2 
  18  chr18_77791198     AAsi    A    C      0.5      1        2 
  18  chr18_77791198     AKia    A    C        0      0        2 
  18  chr18_77791198     AOna    A    C        0      0        2 
  18  chr18_77791198     ASom    A    C        0      0        2 
  18  chr18_77791198     HCab    A    C        0      0        2 
  18  chr18_77791198     HPrz    A    C        0      0        2 
  18  chr18_77791198     ZBoe    A    C        0      0        2 
  18  chr18_77791198     ZGre    A    C        0      0        2 
  18  chr18_77791198     ZHar    A    C        0      0        2 
  18  chr18_77791198   Sample    A    C        0      0        2 
  18  chr18_77801737     AAsi    C    G        0      0        2 
  18  chr18_77801737     AKia    C    G        0      0        2 
  18  chr18_77801737     AOna    C    G        0      0        2 
  18  chr18_77801737     ASom    C    G        0      0        2 
  18  chr18_77801737     HCab    C    G        0      0        2 
  18  chr18_77801737     HPrz    C    G        0      0        2 
  18  chr18_77801737     ZBoe    C    G        0      0        2 
  18  chr18_77801737     ZGre    C    G        0      0        2 
  18  chr18_77801737     ZHar    C    G      0.5      1        2 
  18  chr18_77801737   Sample    C    G        0      0        2 
  18  chr18_77839339     AAsi    G    C        0      0        2 
  18  chr18_77839339     AKia    G    C        1      2        2 
  18  chr18_77839339     AOna    G    C      0.5      1        2 
  18  chr18_77839339     ASom    G    C        0      0        2 
  18  chr18_77839339     HCab    G    C        0      0        2 
  18  chr18_77839339     HPrz    G    C        0      0        2 
  18  chr18_77839339     ZBoe    G    C        0      0        2 
  18  chr18_77839339     ZGre    G    C        0      0        2 
  18  chr18_77839339     ZHar    G    C        0      0        2 
  18  chr18_77839339   Sample    G    C        0      0        2 
  18  chr18_77844594     AAsi    C    G        0      0        2 
  18  chr18_77844594     AKia    C    G        0      0        2 
  18  chr18_77844594     AOna    C    G        0      0        2 
  18  chr18_77844594     ASom    C    G        0      0        2 
  18  chr18_77844594     HCab    C    G        1      2        2 
  18  chr18_77844594     HPrz    C    G        1      2        2 
  18  chr18_77844594     ZBoe    C    G        0      0        2 
  18  chr18_77844594     ZGre    C    G        0      0        2 
  18  chr18_77844594     ZHar    C    G        0      0        2 
  18  chr18_77844594   Sample    C    G        0      0        2 
  18  chr18_77859924     AAsi    T    A        0      0        2 
  18  chr18_77859924     AKia    T    A        1      2        2 
  18  chr18_77859924     AOna    T    A        1      2        2 
  18  chr18_77859924     ASom    T    A        0      0        2 
  18  chr18_77859924     HCab    T    A        0      0        2 
  18  chr18_77859924     HPrz    T    A        0      0        2 
  18  chr18_77859924     ZBoe    T    A        0      0        2 
  18  chr18_77859924     ZGre    T    A        0      0        2 
  18  chr18_77859924     ZHar    T    A        0      0        2 
  18  chr18_77859924   Sample    T    A        0      0        2 
  18  chr18_77875117     AAsi    T    A        0      0        2 
  18  chr18_77875117     AKia    T    A        0      0        2 
  18  chr18_77875117     AOna    T    A        0      0        2 
  18  chr18_77875117     ASom    T    A        0      0        2 
  18  chr18_77875117     HCab    T    A        0      0        2 
  18  chr18_77875117     HPrz    T    A        0      0        2 
  18  chr18_77875117     ZBoe    T    A        1      2        2 
  18  chr18_77875117     ZGre    T    A        1      2        2 
  18  chr18_77875117     ZHar    T    A        0      0        2 
  18  chr18_77875117   Sample    T    A        0      0        2 
  18  chr18_77875408     AAsi    C    G        0      0        2 
  18  chr18_77875408     AKia    C    G        0      0        2 
  18  chr18_77875408     AOna    C    G        0      0        2 
  18  chr18_77875408     ASom    C    G        0      0        2 
  18  chr18_77875408     HCab    C    G        1      2        2 
  18  chr18_77875408     HPrz    C    G        1      2        2 
  18  chr18_77875408     ZBoe    C    G        0      0        2 
  18  chr18_77875408     ZGre    C    G        0      0        2 
  18  chr18_77875408     ZHar    C    G        0      0        2 
  18  chr18_77875408   Sample    C    G        0      0        2 
  18  chr18_77914922     AAsi    C    G        0      0        2 
  18  chr18_77914922     AKia    C    G        0      0        2 
  18  chr18_77914922     AOna    C    G        0      0        2 
  18  chr18_77914922     ASom    C    G        0      0        2 
  18  chr18_77914922     HCab    C    G        1      2        2 
  18  chr18_77914922     HPrz    C    G        1      2        2 
  18  chr18_77914922     ZBoe    C    G        0      0        2 
  18  chr18_77914922     ZGre    C    G        0      0        2 
  18  chr18_77914922     ZHar    C    G        0      0        2 
  18  chr18_77914922   Sample    C    G        0      0        2 
  18  chr18_77920430     AAsi    C    G        0      0        2 
  18  chr18_77920430     AKia    C    G        0      0        2 
  18  chr18_77920430     AOna    C    G        0      0        2 
  18  chr18_77920430     ASom    C    G        0      0        2 
  18  chr18_77920430     HCab    C    G        0      0        2 
  18  chr18_77920430     HPrz    C    G        0      0        2 
  18  chr18_77920430     ZBoe    C    G      0.5      1        2 
  18  chr18_77920430     ZGre    C    G        0      0        2 
  18  chr18_77920430     ZHar    C    G        0      0        2 
  18  chr18_77920430   Sample    C    G        0      0        2 
  18  chr18_77938546     AAsi    C    A        0      0        2 
  18  chr18_77938546     AKia    C    A        0      0        2 
  18  chr18_77938546     AOna    C    A        0      0        2 
  18  chr18_77938546     ASom    C    A        0      0        2 
  18  chr18_77938546     HCab    C    A        0      0        2 
  18  chr18_77938546     HPrz    C    A        0      0        2 
  18  chr18_77938546     ZBoe    C    A        0      0        2 
  18  chr18_77938546     ZGre    C    A        1      2        2 
  18  chr18_77938546     ZHar    C    A        0      0        2 
  18  chr18_77938546   Sample    C    A        0      0        2 
  18  chr18_77948631     AAsi    C    G        0      0        2 
  18  chr18_77948631     AKia    C    G        0      0        2 
  18  chr18_77948631     AOna    C    G        0      0        2 
  18  chr18_77948631     ASom    C    G        0      0        2 
  18  chr18_77948631     HCab    C    G        1      2        2 
  18  chr18_77948631     HPrz    C    G        1      2        2 
  18  chr18_77948631     ZBoe    C    G        0      0        2 
  18  chr18_77948631     ZGre    C    G        0      0        2 
  18  chr18_77948631     ZHar    C    G        0      0        2 
  18  chr18_77948631   Sample    C    G        0      0        2 
  18  chr18_77955660     AAsi    T    G        0      0        2 
  18  chr18_77955660     AKia    T    G      0.5      1        2 
  18  chr18_77955660     AOna    T    G        0      0        2 
  18  chr18_77955660     ASom    T    G        0      0        2 
  18  chr18_77955660     HCab    T    G        0      0        2 
  18  chr18_77955660     HPrz    T    G        0      0        2 
  18  chr18_77955660     ZBoe    T    G        0      0        2 
  18  chr18_77955660     ZGre    T    G        0      0        2 
  18  chr18_77955660     ZHar    T    G        0      0        2 
  18  chr18_77955660   Sample    T    G        0      0        2 
  18  chr18_77961292     AAsi    G    C        0      0        2 
  18  chr18_77961292     AKia    G    C        0      0        2 
  18  chr18_77961292     AOna    G    C        0      0        2 
  18  chr18_77961292     ASom    G    C        0      0        2 
  18  chr18_77961292     HCab    G    C        1      2        2 
  18  chr18_77961292     HPrz    G    C        1      2        2 
  18  chr18_77961292     ZBoe    G    C        0      0        2 
  18  chr18_77961292     ZGre    G    C        0      0        2 
  18  chr18_77961292     ZHar    G    C        0      0        2 
  18  chr18_77961292   Sample    G    C        0      0        2 
  18  chr18_77973800     AAsi    G    T        0      0        2 
  18  chr18_77973800     AKia    G    T        0      0        2 
  18  chr18_77973800     AOna    G    T        0      0        2 
  18  chr18_77973800     ASom    G    T        0      0        2 
  18  chr18_77973800     HCab    G    T        0      0        2 
  18  chr18_77973800     HPrz    G    T        0      0        2 
  18  chr18_77973800     ZBoe    G    T        0      0        2 
  18  chr18_77973800     ZGre    G    T        1      2        2 
  18  chr18_77973800     ZHar    G    T        0      0        2 
  18  chr18_77973800   Sample    G    T        0      0        2 
  18  chr18_77984142     AAsi    T    G        0      0        2 
  18  chr18_77984142     AKia    T    G        0      0        2 
  18  chr18_77984142     AOna    T    G        0      0        2 
  18  chr18_77984142     ASom    T    G        0      0        2 
  18  chr18_77984142     HCab    T    G      0.5      1        2 
  18  chr18_77984142     HPrz    T    G        0      0        2 
  18  chr18_77984142     ZBoe    T    G        0      0        2 
  18  chr18_77984142     ZGre    T    G        0      0        2 
  18  chr18_77984142     ZHar    T    G        0      0        2 
  18  chr18_77984142   Sample    T    G        0      0        2 
  18  chr18_78012034     AAsi    A    C        0      0        2 
  18  chr18_78012034     AKia    A    C        0      0        2 
  18  chr18_78012034     AOna    A    C      0.5      1        2 
  18  chr18_78012034     ASom    A    C        0      0        2 
  18  chr18_78012034     HCab    A    C        0      0        2 
  18  chr18_78012034     HPrz    A    C        0      0        2 
  18  chr18_78012034     ZBoe    A    C        0      0        2 
  18  chr18_78012034     ZGre    A    C        0      0        2 
  18  chr18_78012034     ZHar    A    C        0      0        2 
  18  chr18_78012034   Sample    A    C        0      0        2 
  18  chr18_78024548     AAsi    C    A        0      0        2 
  18  chr18_78024548     AKia    C    A        0      0        2 
  18  chr18_78024548     AOna    C    A      0.5      1        2 
  18  chr18_78024548     ASom    C    A        0      0        2 
  18  chr18_78024548     HCab    C    A        0      0        2 
  18  chr18_78024548     HPrz    C    A        0      0        2 
  18  chr18_78024548     ZBoe    C    A        0      0        2 
  18  chr18_78024548     ZGre    C    A        0      0        2 
  18  chr18_78024548     ZHar    C    A        0      0        2 
  18  chr18_78024548   Sample    C    A        0      0        2 
  18  chr18_78040044     AAsi    C    G        0      0        2 
  18  chr18_78040044     AKia    C    G        0      0        2 
  18  chr18_78040044     AOna    C    G        0      0        2 
  18  chr18_78040044     ASom    C    G        0      0        2 
  18  chr18_78040044     HCab    C    G        0      0        2 
  18  chr18_78040044     HPrz    C    G        0      0        2 
  18  chr18_78040044     ZBoe    C    G        0      0        2 
  18  chr18_78040044     ZGre    C    G      0.5      1        2 
  18  chr18_78040044     ZHar    C    G        0      0        2 
  18  chr18_78040044   Sample    C    G        0      0        2 
  18  chr18_78098353     AAsi    C    G        0      0        2 
  18  chr18_78098353     AKia    C    G        1      2        2 
  18  chr18_78098353     AOna    C    G        0      0        2 
  18  chr18_78098353     ASom    C    G        0      0        2 
  18  chr18_78098353     HCab    C    G        0      0        2 
  18  chr18_78098353     HPrz    C    G        0      0        2 
  18  chr18_78098353     ZBoe    C    G        0      0        2 
  18  chr18_78098353     ZGre    C    G        0      0        2 
  18  chr18_78098353     ZHar    C    G        0      0        2 
  18  chr18_78098353   Sample    C    G        0      0        2 
  18  chr18_78106256     AAsi    T    G        0      0        2 
  18  chr18_78106256     AKia    T    G        0      0        2 
  18  chr18_78106256     AOna    T    G        0      0        2 
  18  chr18_78106256     ASom    T    G        0      0        2 
  18  chr18_78106256     HCab    T    G        0      0        2 
  18  chr18_78106256     HPrz    T    G        0      0        2 
  18  chr18_78106256     ZBoe    T    G        0      0        2 
  18  chr18_78106256     ZGre    T    G        0      0        2 
  18  chr18_78106256     ZHar    T    G        1      2        2 
  18  chr18_78106256   Sample    T    G        0      0        2 
  18  chr18_78107516     AAsi    G    T        0      0        2 
  18  chr18_78107516     AKia    G    T        0      0        2 
  18  chr18_78107516     AOna    G    T      0.5      1        2 
  18  chr18_78107516     ASom    G    T        0      0        2 
  18  chr18_78107516     HCab    G    T        0      0        2 
  18  chr18_78107516     HPrz    G    T        0      0        2 
  18  chr18_78107516     ZBoe    G    T        0      0        2 
  18  chr18_78107516     ZGre    G    T        0      0        2 
  18  chr18_78107516     ZHar    G    T        0      0        2 
  18  chr18_78107516   Sample    G    T        0      0        2 
  18  chr18_78108540     AAsi    C    A        0      0        2 
  18  chr18_78108540     AKia    C    A        0      0        2 
  18  chr18_78108540     AOna    C    A        0      0        2 
  18  chr18_78108540     ASom    C    A        0      0        2 
  18  chr18_78108540     HCab    C    A        1      2        2 
  18  chr18_78108540     HPrz    C    A        1      2        2 
  18  chr18_78108540     ZBoe    C    A        0      0        2 
  18  chr18_78108540     ZGre    C    A        0      0        2 
  18  chr18_78108540     ZHar    C    A        0      0        2 
  18  chr18_78108540   Sample    C    A        0      0        2 
  18  chr18_78124203     AAsi    C    G        0      0        2 
  18  chr18_78124203     AKia    C    G        1      2        2 
  18  chr18_78124203     AOna    C    G      0.5      1        2 
  18  chr18_78124203     ASom    C    G        0      0        2 
  18  chr18_78124203     HCab    C    G        0      0        2 
  18  chr18_78124203     HPrz    C    G        0      0        2 
  18  chr18_78124203     ZBoe    C    G        0      0        2 
  18  chr18_78124203     ZGre    C    G        0      0        2 
  18  chr18_78124203     ZHar    C    G        0      0        2 
  18  chr18_78124203   Sample    C    G        0      0        2 
  18  chr18_78126105     AAsi    C    G        0      0        2 
  18  chr18_78126105     AKia    C    G        0      0        2 
  18  chr18_78126105     AOna    C    G      0.5      1        2 
  18  chr18_78126105     ASom    C    G        0      0        2 
  18  chr18_78126105     HCab    C    G        0      0        2 
  18  chr18_78126105     HPrz    C    G        0      0        2 
  18  chr18_78126105     ZBoe    C    G        0      0        2 
  18  chr18_78126105     ZGre    C    G        0      0        2 
  18  chr18_78126105     ZHar    C    G        0      0        2 
  18  chr18_78126105   Sample    C    G        0      0        2 
  18  chr18_78131746     AAsi    G    C        0      0        2 
  18  chr18_78131746     AKia    G    C        1      2        2 
  18  chr18_78131746     AOna    G    C        0      0        2 
  18  chr18_78131746     ASom    G    C        0      0        2 
  18  chr18_78131746     HCab    G    C        0      0        2 
  18  chr18_78131746     HPrz    G    C        0      0        2 
  18  chr18_78131746     ZBoe    G    C        0      0        2 
  18  chr18_78131746     ZGre    G    C        0      0        2 
  18  chr18_78131746     ZHar    G    C        0      0        2 
  18  chr18_78131746   Sample    G    C        0      0        2 
  18  chr18_78142736     AAsi    T    G        0      0        2 
  18  chr18_78142736     AKia    T    G        0      0        2 
  18  chr18_78142736     AOna    T    G        0      0        2 
  18  chr18_78142736     ASom    T    G        0      0        2 
  18  chr18_78142736     HCab    T    G      0.5      1        2 
  18  chr18_78142736     HPrz    T    G        0      0        2 
  18  chr18_78142736     ZBoe    T    G        0      0        2 
  18  chr18_78142736     ZGre    T    G        0      0        2 
  18  chr18_78142736     ZHar    T    G        0      0        2 
  18  chr18_78142736   Sample    T    G        0      0        2 
  18  chr18_78153251     AAsi    C    G        0      0        2 
  18  chr18_78153251     AKia    C    G        0      0        2 
  18  chr18_78153251     AOna    C    G        0      0        2 
  18  chr18_78153251     ASom    C    G        0      0        2 
  18  chr18_78153251     HCab    C    G        0      0        2 
  18  chr18_78153251     HPrz    C    G        0      0        2 
  18  chr18_78153251     ZBoe    C    G        0      0        2 
  18  chr18_78153251     ZGre    C    G        0      0        2 
  18  chr18_78153251     ZHar    C    G        1      2        2 
  18  chr18_78153251   Sample    C    G        0      0        2 
  18  chr18_78162833     AAsi    G    C        0      0        2 
  18  chr18_78162833     AKia    G    C        0      0        2 
  18  chr18_78162833     AOna    G    C        0      0        2 
  18  chr18_78162833     ASom    G    C        0      0        2 
  18  chr18_78162833     HCab    G    C        0      0        2 
  18  chr18_78162833     HPrz    G    C        0      0        2 
  18  chr18_78162833     ZBoe    G    C        0      0        2 
  18  chr18_78162833     ZGre    G    C        0      0        2 
  18  chr18_78162833     ZHar    G    C        1      2        2 
  18  chr18_78162833   Sample    G    C        0      0        2 
  18  chr18_78212029     AAsi    G    T        0      0        2 
  18  chr18_78212029     AKia    G    T        0      0        2 
  18  chr18_78212029     AOna    G    T        0      0        2 
  18  chr18_78212029     ASom    G    T        0      0        2 
  18  chr18_78212029     HCab    G    T        0      0        2 
  18  chr18_78212029     HPrz    G    T        0      0        2 
  18  chr18_78212029     ZBoe    G    T        0      0        2 
  18  chr18_78212029     ZGre    G    T        0      0        2 
  18  chr18_78212029     ZHar    G    T        1      2        2 
  18  chr18_78212029   Sample    G    T        0      0        2 
  18  chr18_78251806     AAsi    C    A        0      0        2 
  18  chr18_78251806     AKia    C    A        0      0        2 
  18  chr18_78251806     AOna    C    A        0      0        2 
  18  chr18_78251806     ASom    C    A        1      2        2 
  18  chr18_78251806     HCab    C    A        0      0        2 
  18  chr18_78251806     HPrz    C    A        0      0        2 
  18  chr18_78251806     ZBoe    C    A        0      0        2 
  18  chr18_78251806     ZGre    C    A        0      0        2 
  18  chr18_78251806     ZHar    C    A        0      0        2 
  18  chr18_78251806   Sample    C    A        0      0        2 
  18  chr18_78282599     AAsi    G    C        0      0        2 
  18  chr18_78282599     AKia    G    C        0      0        2 
  18  chr18_78282599     AOna    G    C        0      0        2 
  18  chr18_78282599     ASom    G    C        0      0        2 
  18  chr18_78282599     HCab    G    C      0.5      1        2 
  18  chr18_78282599     HPrz    G    C        0      0        2 
  18  chr18_78282599     ZBoe    G    C        0      0        2 
  18  chr18_78282599     ZGre    G    C        0      0        2 
  18  chr18_78282599     ZHar    G    C        0      0        2 
  18  chr18_78282599   Sample    G    C        0      0        2 
  18  chr18_78311707     AAsi    T    A      0.5      1        2 
  18  chr18_78311707     AKia    T    A        0      0        2 
  18  chr18_78311707     AOna    T    A        0      0        2 
  18  chr18_78311707     ASom    T    A        0      0        2 
  18  chr18_78311707     HCab    T    A        0      0        2 
  18  chr18_78311707     HPrz    T    A        0      0        2 
  18  chr18_78311707     ZBoe    T    A        0      0        2 
  18  chr18_78311707     ZGre    T    A        0      0        2 
  18  chr18_78311707     ZHar    T    A        0      0        2 
  18  chr18_78311707   Sample    T    A        0      0        2 
  18  chr18_78332010     AAsi    A    C        0      0        2 
  18  chr18_78332010     AKia    A    C        0      0        2 
  18  chr18_78332010     AOna    A    C        0      0        2 
  18  chr18_78332010     ASom    A    C        0      0        2 
  18  chr18_78332010     HCab    A    C      0.5      1        2 
  18  chr18_78332010     HPrz    A    C        0      0        2 
  18  chr18_78332010     ZBoe    A    C        0      0        2 
  18  chr18_78332010     ZGre    A    C        0      0        2 
  18  chr18_78332010     ZHar    A    C        0      0        2 
  18  chr18_78332010   Sample    A    C        0      0        2 
  18  chr18_78333934     AAsi    C    G      0.5      1        2 
  18  chr18_78333934     AKia    C    G        0      0        2 
  18  chr18_78333934     AOna    C    G        0      0        2 
  18  chr18_78333934     ASom    C    G        0      0        2 
  18  chr18_78333934     HCab    C    G        0      0        2 
  18  chr18_78333934     HPrz    C    G        0      0        2 
  18  chr18_78333934     ZBoe    C    G        0      0        2 
  18  chr18_78333934     ZGre    C    G        0      0        2 
  18  chr18_78333934     ZHar    C    G        0      0        2 
  18  chr18_78333934   Sample    C    G        0      0        2 
  18  chr18_78334493     AAsi    C    A        0      0        2 
  18  chr18_78334493     AKia    C    A        1      2        2 
  18  chr18_78334493     AOna    C    A      0.5      1        2 
  18  chr18_78334493     ASom    C    A        0      0        2 
  18  chr18_78334493     HCab    C    A        0      0        2 
  18  chr18_78334493     HPrz    C    A        0      0        2 
  18  chr18_78334493     ZBoe    C    A        0      0        2 
  18  chr18_78334493     ZGre    C    A        0      0        2 
  18  chr18_78334493     ZHar    C    A        0      0        2 
  18  chr18_78334493   Sample    C    A        0      0        2 
  18  chr18_78345766     AAsi    G    C        0      0        2 
  18  chr18_78345766     AKia    G    C        0      0        2 
  18  chr18_78345766     AOna    G    C        0      0        2 
  18  chr18_78345766     ASom    G    C        0      0        2 
  18  chr18_78345766     HCab    G    C        1      2        2 
  18  chr18_78345766     HPrz    G    C        1      2        2 
  18  chr18_78345766     ZBoe    G    C        0      0        2 
  18  chr18_78345766     ZGre    G    C        0      0        2 
  18  chr18_78345766     ZHar    G    C        0      0        2 
  18  chr18_78345766   Sample    G    C        0      0        2 
  18  chr18_78360615     AAsi    G    C        0      0        2 
  18  chr18_78360615     AKia    G    C        0      0        2 
  18  chr18_78360615     AOna    G    C        0      0        2 
  18  chr18_78360615     ASom    G    C        1      2        2 
  18  chr18_78360615     HCab    G    C        0      0        2 
  18  chr18_78360615     HPrz    G    C        0      0        2 
  18  chr18_78360615     ZBoe    G    C        0      0        2 
  18  chr18_78360615     ZGre    G    C        0      0        2 
  18  chr18_78360615     ZHar    G    C        0      0        2 
  18  chr18_78360615   Sample    G    C        0      0        2 
  18  chr18_78382711     AAsi    G    C        0      0        2 
  18  chr18_78382711     AKia    G    C        0      0        2 
  18  chr18_78382711     AOna    G    C        0      0        2 
  18  chr18_78382711     ASom    G    C        0      0        2 
  18  chr18_78382711     HCab    G    C        0      0        2 
  18  chr18_78382711     HPrz    G    C        0      0        2 
  18  chr18_78382711     ZBoe    G    C        1      2        2 
  18  chr18_78382711     ZGre    G    C        0      0        2 
  18  chr18_78382711     ZHar    G    C        0      0        2 
  18  chr18_78382711   Sample    G    C        0      0        2 
  18  chr18_78384617     AAsi    T    A        0      0        2 
  18  chr18_78384617     AKia    T    A        0      0        2 
  18  chr18_78384617     AOna    T    A        0      0        2 
  18  chr18_78384617     ASom    T    A        0      0        2 
  18  chr18_78384617     HCab    T    A        0      0        2 
  18  chr18_78384617     HPrz    T    A        1      2        2 
  18  chr18_78384617     ZBoe    T    A        0      0        2 
  18  chr18_78384617     ZGre    T    A        0      0        2 
  18  chr18_78384617     ZHar    T    A        0      0        2 
  18  chr18_78384617   Sample    T    A        0      0        2 
  18  chr18_78386323     AAsi    A    T        0      0        2 
  18  chr18_78386323     AKia    A    T        0      0        2 
  18  chr18_78386323     AOna    A    T        0      0        2 
  18  chr18_78386323     ASom    A    T        0      0        2 
  18  chr18_78386323     HCab    A    T        0      0        2 
  18  chr18_78386323     HPrz    A    T        1      2        2 
  18  chr18_78386323     ZBoe    A    T        0      0        2 
  18  chr18_78386323     ZGre    A    T        0      0        2 
  18  chr18_78386323     ZHar    A    T        0      0        2 
  18  chr18_78386323   Sample    A    T        0      0        2 
  18  chr18_78386914     AAsi    T    G        0      0        2 
  18  chr18_78386914     AKia    T    G        0      0        2 
  18  chr18_78386914     AOna    T    G        0      0        2 
  18  chr18_78386914     ASom    T    G        0      0        2 
  18  chr18_78386914     HCab    T    G      0.5      1        2 
  18  chr18_78386914     HPrz    T    G        0      0        2 
  18  chr18_78386914     ZBoe    T    G        0      0        2 
  18  chr18_78386914     ZGre    T    G        0      0        2 
  18  chr18_78386914     ZHar    T    G        0      0        2 
  18  chr18_78386914   Sample    T    G        0      0        2 
  18  chr18_78388859     AAsi    T    G        0      0        2 
  18  chr18_78388859     AKia    T    G        0      0        2 
  18  chr18_78388859     AOna    T    G        0      0        2 
  18  chr18_78388859     ASom    T    G        0      0        2 
  18  chr18_78388859     HCab    T    G        1      2        2 
  18  chr18_78388859     HPrz    T    G        0      0        2 
  18  chr18_78388859     ZBoe    T    G        0      0        2 
  18  chr18_78388859     ZGre    T    G        0      0        2 
  18  chr18_78388859     ZHar    T    G        0      0        2 
  18  chr18_78388859   Sample    T    G        0      0        2 
  18  chr18_78448807     AAsi    C    A        1      2        2 
  18  chr18_78448807     AKia    C    A      0.5      1        2 
  18  chr18_78448807     AOna    C    A        1      2        2 
  18  chr18_78448807     ASom    C    A        1      2        2 
  18  chr18_78448807     HCab    C    A        0      0        2 
  18  chr18_78448807     HPrz    C    A        0      0        2 
  18  chr18_78448807     ZBoe    C    A        0      0        2 
  18  chr18_78448807     ZGre    C    A        0      0        2 
  18  chr18_78448807     ZHar    C    A        0      0        2 
  18  chr18_78448807   Sample    C    A        1      2        2 
  18  chr18_78453806     AAsi    T    A        0      0        2 
  18  chr18_78453806     AKia    T    A        0      0        2 
  18  chr18_78453806     AOna    T    A        0      0        2 
  18  chr18_78453806     ASom    T    A        0      0        2 
  18  chr18_78453806     HCab    T    A        1      2        2 
  18  chr18_78453806     HPrz    T    A        1      2        2 
  18  chr18_78453806     ZBoe    T    A        0      0        2 
  18  chr18_78453806     ZGre    T    A        0      0        2 
  18  chr18_78453806     ZHar    T    A        0      0        2 
  18  chr18_78453806   Sample    T    A        0      0        2 
  18  chr18_78472154     AAsi    G    C        0      0        2 
  18  chr18_78472154     AKia    G    C        0      0        2 
  18  chr18_78472154     AOna    G    C        0      0        2 
  18  chr18_78472154     ASom    G    C        0      0        2 
  18  chr18_78472154     HCab    G    C        0      0        2 
  18  chr18_78472154     HPrz    G    C        0      0        2 
  18  chr18_78472154     ZBoe    G    C      0.5      1        2 
  18  chr18_78472154     ZGre    G    C        0      0        2 
  18  chr18_78472154     ZHar    G    C        0      0        2 
  18  chr18_78472154   Sample    G    C        0      0        2 
  18  chr18_78504571     AAsi    C    A        0      0        2 
  18  chr18_78504571     AKia    C    A        0      0        2 
  18  chr18_78504571     AOna    C    A        0      0        2 
  18  chr18_78504571     ASom    C    A        0      0        2 
  18  chr18_78504571     HCab    C    A        1      2        2 
  18  chr18_78504571     HPrz    C    A        1      2        2 
  18  chr18_78504571     ZBoe    C    A        0      0        2 
  18  chr18_78504571     ZGre    C    A        0      0        2 
  18  chr18_78504571     ZHar    C    A        0      0        2 
  18  chr18_78504571   Sample    C    A        0      0        2 
  18  chr18_78519195     AAsi    G    T        0      0        2 
  18  chr18_78519195     AKia    G    T        0      0        2 
  18  chr18_78519195     AOna    G    T        0      0        2 
  18  chr18_78519195     ASom    G    T        0      0        2 
  18  chr18_78519195     HCab    G    T        0      0        2 
  18  chr18_78519195     HPrz    G    T        0      0        2 
  18  chr18_78519195     ZBoe    G    T        0      0        2 
  18  chr18_78519195     ZGre    G    T      0.5      1        2 
  18  chr18_78519195     ZHar    G    T        0      0        2 
  18  chr18_78519195   Sample    G    T        0      0        2 
  18  chr18_78519428     AAsi    A    C        0      0        2 
  18  chr18_78519428     AKia    A    C        0      0        2 
  18  chr18_78519428     AOna    A    C        0      0        2 
  18  chr18_78519428     ASom    A    C        0      0        2 
  18  chr18_78519428     HCab    A    C        0      0        2 
  18  chr18_78519428     HPrz    A    C        0      0        2 
  18  chr18_78519428     ZBoe    A    C      0.5      1        2 
  18  chr18_78519428     ZGre    A    C        0      0        2 
  18  chr18_78519428     ZHar    A    C        0      0        2 
  18  chr18_78519428   Sample    A    C        0      0        2 
  18  chr18_78523445     AAsi    G    C        0      0        2 
  18  chr18_78523445     AKia    G    C      0.5      1        2 
  18  chr18_78523445     AOna    G    C        0      0        2 
  18  chr18_78523445     ASom    G    C        0      0        2 
  18  chr18_78523445     HCab    G    C        0      0        2 
  18  chr18_78523445     HPrz    G    C        0      0        2 
  18  chr18_78523445     ZBoe    G    C        0      0        2 
  18  chr18_78523445     ZGre    G    C        0      0        2 
  18  chr18_78523445     ZHar    G    C        0      0        2 
  18  chr18_78523445   Sample    G    C        0      0        2 
  18  chr18_78536428     AAsi    C    G        0      0        2 
  18  chr18_78536428     AKia    C    G        0      0        2 
  18  chr18_78536428     AOna    C    G        0      0        2 
  18  chr18_78536428     ASom    C    G        0      0        2 
  18  chr18_78536428     HCab    C    G        0      0        2 
  18  chr18_78536428     HPrz    C    G      0.5      1        2 
  18  chr18_78536428     ZBoe    C    G        0      0        2 
  18  chr18_78536428     ZGre    C    G        0      0        2 
  18  chr18_78536428     ZHar    C    G        0      0        2 
  18  chr18_78536428   Sample    C    G        0      0        2 
  18  chr18_78540904     AAsi    C    G        0      0        2 
  18  chr18_78540904     AKia    C    G        0      0        2 
  18  chr18_78540904     AOna    C    G        0      0        2 
  18  chr18_78540904     ASom    C    G        0      0        2 
  18  chr18_78540904     HCab    C    G        0      0        2 
  18  chr18_78540904     HPrz    C    G      0.5      1        2 
  18  chr18_78540904     ZBoe    C    G        0      0        2 
  18  chr18_78540904     ZGre    C    G        0      0        2 
  18  chr18_78540904     ZHar    C    G        0      0        2 
  18  chr18_78540904   Sample    C    G        0      0        2 
  18  chr18_78544735     AAsi    G    C        0      0        2 
  18  chr18_78544735     AKia    G    C        0      0        2 
  18  chr18_78544735     AOna    G    C        0      0        2 
  18  chr18_78544735     ASom    G    C        0      0        2 
  18  chr18_78544735     HCab    G    C        0      0        2 
  18  chr18_78544735     HPrz    G    C        0      0        2 
  18  chr18_78544735     ZBoe    G    C        0      0        2 
  18  chr18_78544735     ZGre    G    C      0.5      1        2 
  18  chr18_78544735     ZHar    G    C        0      0        2 
  18  chr18_78544735   Sample    G    C        0      0        2 
  18  chr18_78549303     AAsi    G    T        0      0        2 
  18  chr18_78549303     AKia    G    T        0      0        2 
  18  chr18_78549303     AOna    G    T        0      0        2 
  18  chr18_78549303     ASom    G    T        0      0        2 
  18  chr18_78549303     HCab    G    T        0      0        2 
  18  chr18_78549303     HPrz    G    T        0      0        2 
  18  chr18_78549303     ZBoe    G    T        0      0        2 
  18  chr18_78549303     ZGre    G    T      0.5      1        2 
  18  chr18_78549303     ZHar    G    T        0      0        2 
  18  chr18_78549303   Sample    G    T        0      0        2 
  18  chr18_78549590     AAsi    G    C        1      2        2 
  18  chr18_78549590     AKia    G    C        0      0        2 
  18  chr18_78549590     AOna    G    C        0      0        2 
  18  chr18_78549590     ASom    G    C      0.5      1        2 
  18  chr18_78549590     HCab    G    C        0      0        2 
  18  chr18_78549590     HPrz    G    C        0      0        2 
  18  chr18_78549590     ZBoe    G    C        0      0        2 
  18  chr18_78549590     ZGre    G    C        0      0        2 
  18  chr18_78549590     ZHar    G    C        0      0        2 
  18  chr18_78549590   Sample    G    C        1      2        2 
  18  chr18_78552037     AAsi    G    T        0      0        2 
  18  chr18_78552037     AKia    G    T        0      0        2 
  18  chr18_78552037     AOna    G    T        0      0        2 
  18  chr18_78552037     ASom    G    T        0      0        2 
  18  chr18_78552037     HCab    G    T        1      2        2 
  18  chr18_78552037     HPrz    G    T        1      2        2 
  18  chr18_78552037     ZBoe    G    T        0      0        2 
  18  chr18_78552037     ZGre    G    T        0      0        2 
  18  chr18_78552037     ZHar    G    T        0      0        2 
  18  chr18_78552037   Sample    G    T        0      0        2 
  18  chr18_78557516     AAsi    T    G        0      0        2 
  18  chr18_78557516     AKia    T    G        0      0        2 
  18  chr18_78557516     AOna    T    G        0      0        2 
  18  chr18_78557516     ASom    T    G        0      0        2 
  18  chr18_78557516     HCab    T    G        0      0        2 
  18  chr18_78557516     HPrz    T    G        0      0        2 
  18  chr18_78557516     ZBoe    T    G      0.5      1        2 
  18  chr18_78557516     ZGre    T    G        1      2        2 
  18  chr18_78557516     ZHar    T    G        0      0        2 
  18  chr18_78557516   Sample    T    G        0      0        2 
  18  chr18_78559318     AAsi    A    C        0      0        2 
  18  chr18_78559318     AKia    A    C        1      2        2 
  18  chr18_78559318     AOna    A    C        1      2        2 
  18  chr18_78559318     ASom    A    C        0      0        2 
  18  chr18_78559318     HCab    A    C        0      0        2 
  18  chr18_78559318     HPrz    A    C        0      0        2 
  18  chr18_78559318     ZBoe    A    C        0      0        2 
  18  chr18_78559318     ZGre    A    C        0      0        2 
  18  chr18_78559318     ZHar    A    C        0      0        2 
  18  chr18_78559318   Sample    A    C        0      0        2 
  18  chr18_78574005     AAsi    T    G        0      0        2 
  18  chr18_78574005     AKia    T    G        0      0        2 
  18  chr18_78574005     AOna    T    G        0      0        2 
  18  chr18_78574005     ASom    T    G        0      0        2 
  18  chr18_78574005     HCab    T    G        1      2        2 
  18  chr18_78574005     HPrz    T    G        1      2        2 
  18  chr18_78574005     ZBoe    T    G        0      0        2 
  18  chr18_78574005     ZGre    T    G        0      0        2 
  18  chr18_78574005     ZHar    T    G        0      0        2 
  18  chr18_78574005   Sample    T    G        0      0        2 
  18  chr18_78578298     AAsi    G    T        0      0        2 
  18  chr18_78578298     AKia    G    T        1      2        2 
  18  chr18_78578298     AOna    G    T        0      0        2 
  18  chr18_78578298     ASom    G    T        0      0        2 
  18  chr18_78578298     HCab    G    T        0      0        2 
  18  chr18_78578298     HPrz    G    T        0      0        2 
  18  chr18_78578298     ZBoe    G    T        0      0        2 
  18  chr18_78578298     ZGre    G    T        0      0        2 
  18  chr18_78578298     ZHar    G    T        0      0        2 
  18  chr18_78578298   Sample    G    T        0      0        2 
  18  chr18_78587470     AAsi    C    G        0      0        2 
  18  chr18_78587470     AKia    C    G        0      0        2 
  18  chr18_78587470     AOna    C    G        0      0        2 
  18  chr18_78587470     ASom    C    G        0      0        2 
  18  chr18_78587470     HCab    C    G        1      2        2 
  18  chr18_78587470     HPrz    C    G        1      2        2 
  18  chr18_78587470     ZBoe    C    G        0      0        2 
  18  chr18_78587470     ZGre    C    G        0      0        2 
  18  chr18_78587470     ZHar    C    G        0      0        2 
  18  chr18_78587470   Sample    C    G        0      0        2 
  18  chr18_78612956     AAsi    G    C        0      0        2 
  18  chr18_78612956     AKia    G    C        0      0        2 
  18  chr18_78612956     AOna    G    C        0      0        2 
  18  chr18_78612956     ASom    G    C        0      0        2 
  18  chr18_78612956     HCab    G    C        1      2        2 
  18  chr18_78612956     HPrz    G    C        1      2        2 
  18  chr18_78612956     ZBoe    G    C        0      0        2 
  18  chr18_78612956     ZGre    G    C        0      0        2 
  18  chr18_78612956     ZHar    G    C        0      0        2 
  18  chr18_78612956   Sample    G    C        0      0        2 
  18  chr18_78616438     AAsi    C    G        1      2        2 
  18  chr18_78616438     AKia    C    G        0      0        2 
  18  chr18_78616438     AOna    C    G        0      0        2 
  18  chr18_78616438     ASom    C    G        1      2        2 
  18  chr18_78616438     HCab    C    G        0      0        2 
  18  chr18_78616438     HPrz    C    G        0      0        2 
  18  chr18_78616438     ZBoe    C    G        0      0        2 
  18  chr18_78616438     ZGre    C    G        0      0        2 
  18  chr18_78616438     ZHar    C    G        0      0        2 
  18  chr18_78616438   Sample    C    G        1      2        2 
  18  chr18_78617514     AAsi    T    G        0      0        2 
  18  chr18_78617514     AKia    T    G        1      2        2 
  18  chr18_78617514     AOna    T    G        1      2        2 
  18  chr18_78617514     ASom    T    G        0      0        2 
  18  chr18_78617514     HCab    T    G        0      0        2 
  18  chr18_78617514     HPrz    T    G        0      0        2 
  18  chr18_78617514     ZBoe    T    G        0      0        2 
  18  chr18_78617514     ZGre    T    G        0      0        2 
  18  chr18_78617514     ZHar    T    G        0      0        2 
  18  chr18_78617514   Sample    T    G        0      0        2 
  18  chr18_78623199     AAsi    C    A        0      0        2 
  18  chr18_78623199     AKia    C    A        0      0        2 
  18  chr18_78623199     AOna    C    A        0      0        2 
  18  chr18_78623199     ASom    C    A        0      0        2 
  18  chr18_78623199     HCab    C    A        0      0        2 
  18  chr18_78623199     HPrz    C    A        0      0        2 
  18  chr18_78623199     ZBoe    C    A        0      0        2 
  18  chr18_78623199     ZGre    C    A        1      2        2 
  18  chr18_78623199     ZHar    C    A        0      0        2 
  18  chr18_78623199   Sample    C    A        0      0        2 
  18  chr18_78635126     AAsi    C    G        0      0        2 
  18  chr18_78635126     AKia    C    G        0      0        2 
  18  chr18_78635126     AOna    C    G        0      0        2 
  18  chr18_78635126     ASom    C    G        0      0        2 
  18  chr18_78635126     HCab    C    G        1      2        2 
  18  chr18_78635126     HPrz    C    G        1      2        2 
  18  chr18_78635126     ZBoe    C    G        0      0        2 
  18  chr18_78635126     ZGre    C    G        0      0        2 
  18  chr18_78635126     ZHar    C    G        0      0        2 
  18  chr18_78635126   Sample    C    G        0      0        2 
  18  chr18_78636160     AAsi    C    G        0      0        2 
  18  chr18_78636160     AKia    C    G      0.5      1        2 
  18  chr18_78636160     AOna    C    G        0      0        2 
  18  chr18_78636160     ASom    C    G        0      0        2 
  18  chr18_78636160     HCab    C    G        0      0        2 
  18  chr18_78636160     HPrz    C    G        0      0        2 
  18  chr18_78636160     ZBoe    C    G        0      0        2 
  18  chr18_78636160     ZGre    C    G        0      0        2 
  18  chr18_78636160     ZHar    C    G        0      0        2 
  18  chr18_78636160   Sample    C    G        0      0        2 
  18  chr18_78658853     AAsi    T    A        0      0        2 
  18  chr18_78658853     AKia    T    A        0      0        2 
  18  chr18_78658853     AOna    T    A        1      2        2 
  18  chr18_78658853     ASom    T    A        0      0        2 
  18  chr18_78658853     HCab    T    A        0      0        2 
  18  chr18_78658853     HPrz    T    A        0      0        2 
  18  chr18_78658853     ZBoe    T    A        0      0        2 
  18  chr18_78658853     ZGre    T    A        0      0        2 
  18  chr18_78658853     ZHar    T    A        0      0        2 
  18  chr18_78658853   Sample    T    A        0      0        2 
  18  chr18_78668107     AAsi    G    C        0      0        2 
  18  chr18_78668107     AKia    G    C        0      0        2 
  18  chr18_78668107     AOna    G    C        0      0        2 
  18  chr18_78668107     ASom    G    C        0      0        2 
  18  chr18_78668107     HCab    G    C        0      0        2 
  18  chr18_78668107     HPrz    G    C      0.5      1        2 
  18  chr18_78668107     ZBoe    G    C        0      0        2 
  18  chr18_78668107     ZGre    G    C        0      0        2 
  18  chr18_78668107     ZHar    G    C        0      0        2 
  18  chr18_78668107   Sample    G    C        0      0        2 
  18  chr18_78683249     AAsi    T    G        0      0        2 
  18  chr18_78683249     AKia    T    G        0      0        2 
  18  chr18_78683249     AOna    T    G        0      0        2 
  18  chr18_78683249     ASom    T    G        0      0        2 
  18  chr18_78683249     HCab    T    G      0.5      1        2 
  18  chr18_78683249     HPrz    T    G        0      0        2 
  18  chr18_78683249     ZBoe    T    G        0      0        2 
  18  chr18_78683249     ZGre    T    G        0      0        2 
  18  chr18_78683249     ZHar    T    G        0      0        2 
  18  chr18_78683249   Sample    T    G        0      0        2 
  18  chr18_78683366     AAsi    T    G        0      0        2 
  18  chr18_78683366     AKia    T    G        0      0        2 
  18  chr18_78683366     AOna    T    G        0      0        2 
  18  chr18_78683366     ASom    T    G        0      0        2 
  18  chr18_78683366     HCab    T    G        0      0        2 
  18  chr18_78683366     HPrz    T    G      0.5      1        2 
  18  chr18_78683366     ZBoe    T    G        0      0        2 
  18  chr18_78683366     ZGre    T    G        0      0        2 
  18  chr18_78683366     ZHar    T    G        0      0        2 
  18  chr18_78683366   Sample    T    G        0      0        2 
  18  chr18_78690816     AAsi    G    T        0      0        2 
  18  chr18_78690816     AKia    G    T        0      0        2 
  18  chr18_78690816     AOna    G    T        0      0        2 
  18  chr18_78690816     ASom    G    T        0      0        2 
  18  chr18_78690816     HCab    G    T        0      0        2 
  18  chr18_78690816     HPrz    G    T        0      0        2 
  18  chr18_78690816     ZBoe    G    T        0      0        2 
  18  chr18_78690816     ZGre    G    T      0.5      1        2 
  18  chr18_78690816     ZHar    G    T        0      0        2 
  18  chr18_78690816   Sample    G    T        0      0        2 
  18  chr18_78694283     AAsi    A    C        0      0        2 
  18  chr18_78694283     AKia    A    C        0      0        2 
  18  chr18_78694283     AOna    A    C        0      0        2 
  18  chr18_78694283     ASom    A    C        0      0        2 
  18  chr18_78694283     HCab    A    C        0      0        2 
  18  chr18_78694283     HPrz    A    C        0      0        2 
  18  chr18_78694283     ZBoe    A    C        0      0        2 
  18  chr18_78694283     ZGre    A    C        1      2        2 
  18  chr18_78694283     ZHar    A    C        0      0        2 
  18  chr18_78694283   Sample    A    C        0      0        2 
  18  chr18_78712364     AAsi    C    G        0      0        2 
  18  chr18_78712364     AKia    C    G        0      0        2 
  18  chr18_78712364     AOna    C    G        0      0        2 
  18  chr18_78712364     ASom    C    G        0      0        2 
  18  chr18_78712364     HCab    C    G        0      0        2 
  18  chr18_78712364     HPrz    C    G        0      0        2 
  18  chr18_78712364     ZBoe    C    G        0      0        2 
  18  chr18_78712364     ZGre    C    G        1      2        2 
  18  chr18_78712364     ZHar    C    G        0      0        2 
  18  chr18_78712364   Sample    C    G        0      0        2 
  18  chr18_78712992     AAsi    T    A        0      0        2 
  18  chr18_78712992     AKia    T    A        0      0        2 
  18  chr18_78712992     AOna    T    A        0      0        2 
  18  chr18_78712992     ASom    T    A        0      0        2 
  18  chr18_78712992     HCab    T    A        0      0        2 
  18  chr18_78712992     HPrz    T    A        0      0        2 
  18  chr18_78712992     ZBoe    T    A        1      2        2 
  18  chr18_78712992     ZGre    T    A        0      0        2 
  18  chr18_78712992     ZHar    T    A        0      0        2 
  18  chr18_78712992   Sample    T    A        0      0        2 
  18  chr18_78738081     AAsi    T    G        0      0        2 
  18  chr18_78738081     AKia    T    G        0      0        2 
  18  chr18_78738081     AOna    T    G        0      0        2 
  18  chr18_78738081     ASom    T    G        0      0        2 
  18  chr18_78738081     HCab    T    G        0      0        2 
  18  chr18_78738081     HPrz    T    G      0.5      1        2 
  18  chr18_78738081     ZBoe    T    G        0      0        2 
  18  chr18_78738081     ZGre    T    G        0      0        2 
  18  chr18_78738081     ZHar    T    G        0      0        2 
  18  chr18_78738081   Sample    T    G        0      0        2 
  18  chr18_78764738     AAsi    G    T        0      0        2 
  18  chr18_78764738     AKia    G    T        0      0        2 
  18  chr18_78764738     AOna    G    T        0      0        2 
  18  chr18_78764738     ASom    G    T        0      0        2 
  18  chr18_78764738     HCab    G    T        0      0        2 
  18  chr18_78764738     HPrz    G    T        0      0        2 
  18  chr18_78764738     ZBoe    G    T        0      0        2 
  18  chr18_78764738     ZGre    G    T        0      0        2 
  18  chr18_78764738     ZHar    G    T        1      2        2 
  18  chr18_78764738   Sample    G    T        0      0        2 
  18  chr18_78765311     AAsi    T    G        0      0        2 
  18  chr18_78765311     AKia    T    G        0      0        2 
  18  chr18_78765311     AOna    T    G        0      0        2 
  18  chr18_78765311     ASom    T    G        0      0        2 
  18  chr18_78765311     HCab    T    G        0      0        2 
  18  chr18_78765311     HPrz    T    G        0      0        2 
  18  chr18_78765311     ZBoe    T    G        1      2        2 
  18  chr18_78765311     ZGre    T    G        0      0        2 
  18  chr18_78765311     ZHar    T    G        0      0        2 
  18  chr18_78765311   Sample    T    G        0      0        2 
  18  chr18_78766579     AAsi    C    G        0      0        2 
  18  chr18_78766579     AKia    C    G        0      0        2 
  18  chr18_78766579     AOna    C    G        0      0        2 
  18  chr18_78766579     ASom    C    G        0      0        2 
  18  chr18_78766579     HCab    C    G        0      0        2 
  18  chr18_78766579     HPrz    C    G        0      0        2 
  18  chr18_78766579     ZBoe    C    G        0      0        2 
  18  chr18_78766579     ZGre    C    G        1      2        2 
  18  chr18_78766579     ZHar    C    G        0      0        2 
  18  chr18_78766579   Sample    C    G        0      0        2 
  18  chr18_78769309     AAsi    C    A        0      0        2 
  18  chr18_78769309     AKia    C    A        0      0        2 
  18  chr18_78769309     AOna    C    A        0      0        2 
  18  chr18_78769309     ASom    C    A        0      0        2 
  18  chr18_78769309     HCab    C    A        0      0        2 
  18  chr18_78769309     HPrz    C    A        0      0        2 
  18  chr18_78769309     ZBoe    C    A        1      2        2 
  18  chr18_78769309     ZGre    C    A        0      0        2 
  18  chr18_78769309     ZHar    C    A        0      0        2 
  18  chr18_78769309   Sample    C    A        0      0        2 
  18  chr18_78772467     AAsi    G    C        0      0        2 
  18  chr18_78772467     AKia    G    C      0.5      1        2 
  18  chr18_78772467     AOna    G    C        0      0        2 
  18  chr18_78772467     ASom    G    C        0      0        2 
  18  chr18_78772467     HCab    G    C        0      0        2 
  18  chr18_78772467     HPrz    G    C        0      0        2 
  18  chr18_78772467     ZBoe    G    C        0      0        2 
  18  chr18_78772467     ZGre    G    C        0      0        2 
  18  chr18_78772467     ZHar    G    C        0      0        2 
  18  chr18_78772467   Sample    G    C        0      0        2 
  18  chr18_78788884     AAsi    A    C        0      0        2 
  18  chr18_78788884     AKia    A    C        0      0        2 
  18  chr18_78788884     AOna    A    C        0      0        2 
  18  chr18_78788884     ASom    A    C        0      0        2 
  18  chr18_78788884     HCab    A    C      0.5      1        2 
  18  chr18_78788884     HPrz    A    C      0.5      1        2 
  18  chr18_78788884     ZBoe    A    C        0      0        2 
  18  chr18_78788884     ZGre    A    C        0      0        2 
  18  chr18_78788884     ZHar    A    C        0      0        2 
  18  chr18_78788884   Sample    A    C        0      0        2 
  18  chr18_78848275     AAsi    C    A        0      0        2 
  18  chr18_78848275     AKia    C    A        0      0        2 
  18  chr18_78848275     AOna    C    A        0      0        2 
  18  chr18_78848275     ASom    C    A        0      0        2 
  18  chr18_78848275     HCab    C    A        1      2        2 
  18  chr18_78848275     HPrz    C    A        1      2        2 
  18  chr18_78848275     ZBoe    C    A        0      0        2 
  18  chr18_78848275     ZGre    C    A        0      0        2 
  18  chr18_78848275     ZHar    C    A        0      0        2 
  18  chr18_78848275   Sample    C    A        0      0        2 
  18  chr18_78871391     AAsi    T    G        0      0        2 
  18  chr18_78871391     AKia    T    G        0      0        2 
  18  chr18_78871391     AOna    T    G        0      0        2 
  18  chr18_78871391     ASom    T    G        0      0        2 
  18  chr18_78871391     HCab    T    G        1      2        2 
  18  chr18_78871391     HPrz    T    G        1      2        2 
  18  chr18_78871391     ZBoe    T    G        0      0        2 
  18  chr18_78871391     ZGre    T    G        0      0        2 
  18  chr18_78871391     ZHar    T    G        0      0        2 
  18  chr18_78871391   Sample    T    G        0      0        2 
  18  chr18_78873083     AAsi    T    G        0      0        2 
  18  chr18_78873083     AKia    T    G      0.5      1        2 
  18  chr18_78873083     AOna    T    G        0      0        2 
  18  chr18_78873083     ASom    T    G        0      0        2 
  18  chr18_78873083     HCab    T    G        0      0        2 
  18  chr18_78873083     HPrz    T    G        0      0        2 
  18  chr18_78873083     ZBoe    T    G        0      0        2 
  18  chr18_78873083     ZGre    T    G        0      0        2 
  18  chr18_78873083     ZHar    T    G        0      0        2 
  18  chr18_78873083   Sample    T    G        0      0        2 
  18  chr18_78888019     AAsi    T    G        0      0        2 
  18  chr18_78888019     AKia    T    G        0      0        2 
  18  chr18_78888019     AOna    T    G        0      0        2 
  18  chr18_78888019     ASom    T    G        0      0        2 
  18  chr18_78888019     HCab    T    G        1      2        2 
  18  chr18_78888019     HPrz    T    G        1      2        2 
  18  chr18_78888019     ZBoe    T    G        0      0        2 
  18  chr18_78888019     ZGre    T    G        0      0        2 
  18  chr18_78888019     ZHar    T    G        0      0        2 
  18  chr18_78888019   Sample    T    G        0      0        2 
  18  chr18_78888402     AAsi    G    C        0      0        2 
  18  chr18_78888402     AKia    G    C        0      0        2 
  18  chr18_78888402     AOna    G    C        0      0        2 
  18  chr18_78888402     ASom    G    C        0      0        2 
  18  chr18_78888402     HCab    G    C        0      0        2 
  18  chr18_78888402     HPrz    G    C        0      0        2 
  18  chr18_78888402     ZBoe    G    C        0      0        2 
  18  chr18_78888402     ZGre    G    C        1      2        2 
  18  chr18_78888402     ZHar    G    C        0      0        2 
  18  chr18_78888402   Sample    G    C        0      0        2 
  18  chr18_78888776     AAsi    C    G        0      0        2 
  18  chr18_78888776     AKia    C    G        0      0        2 
  18  chr18_78888776     AOna    C    G        0      0        2 
  18  chr18_78888776     ASom    C    G        0      0        2 
  18  chr18_78888776     HCab    C    G        1      2        2 
  18  chr18_78888776     HPrz    C    G        1      2        2 
  18  chr18_78888776     ZBoe    C    G        0      0        2 
  18  chr18_78888776     ZGre    C    G        0      0        2 
  18  chr18_78888776     ZHar    C    G        0      0        2 
  18  chr18_78888776   Sample    C    G        0      0        2 
  18  chr18_78895787     AAsi    C    G        0      0        2 
  18  chr18_78895787     AKia    C    G      0.5      1        2 
  18  chr18_78895787     AOna    C    G        0      0        2 
  18  chr18_78895787     ASom    C    G        0      0        2 
  18  chr18_78895787     HCab    C    G        0      0        2 
  18  chr18_78895787     HPrz    C    G        0      0        2 
  18  chr18_78895787     ZBoe    C    G        0      0        2 
  18  chr18_78895787     ZGre    C    G        0      0        2 
  18  chr18_78895787     ZHar    C    G        0      0        2 
  18  chr18_78895787   Sample    C    G        0      0        2 
  18  chr18_78935374     AAsi    G    C        0      0        2 
  18  chr18_78935374     AKia    G    C      0.5      1        2 
  18  chr18_78935374     AOna    G    C        0      0        2 
  18  chr18_78935374     ASom    G    C        0      0        2 
  18  chr18_78935374     HCab    G    C        0      0        2 
  18  chr18_78935374     HPrz    G    C        0      0        2 
  18  chr18_78935374     ZBoe    G    C        0      0        2 
  18  chr18_78935374     ZGre    G    C        0      0        2 
  18  chr18_78935374     ZHar    G    C        0      0        2 
  18  chr18_78935374   Sample    G    C        0      0        2 
  18  chr18_78936291     AAsi    G    T        0      0        2 
  18  chr18_78936291     AKia    G    T        0      0        2 
  18  chr18_78936291     AOna    G    T        0      0        2 
  18  chr18_78936291     ASom    G    T        0      0        2 
  18  chr18_78936291     HCab    G    T        1      2        2 
  18  chr18_78936291     HPrz    G    T        1      2        2 
  18  chr18_78936291     ZBoe    G    T        0      0        2 
  18  chr18_78936291     ZGre    G    T        0      0        2 
  18  chr18_78936291     ZHar    G    T        0      0        2 
  18  chr18_78936291   Sample    G    T        0      0        2 
  18  chr18_78944400     AAsi    G    C        0      0        2 
  18  chr18_78944400     AKia    G    C        0      0        2 
  18  chr18_78944400     AOna    G    C        0      0        2 
  18  chr18_78944400     ASom    G    C        0      0        2 
  18  chr18_78944400     HCab    G    C        0      0        2 
  18  chr18_78944400     HPrz    G    C        0      0        2 
  18  chr18_78944400     ZBoe    G    C        0      0        2 
  18  chr18_78944400     ZGre    G    C      0.5      1        2 
  18  chr18_78944400     ZHar    G    C        0      0        2 
  18  chr18_78944400   Sample    G    C        0      0        2 
  18  chr18_78945949     AAsi    C    A        0      0        2 
  18  chr18_78945949     AKia    C    A        0      0        2 
  18  chr18_78945949     AOna    C    A        0      0        2 
  18  chr18_78945949     ASom    C    A        0      0        2 
  18  chr18_78945949     HCab    C    A        1      2        2 
  18  chr18_78945949     HPrz    C    A        1      2        2 
  18  chr18_78945949     ZBoe    C    A        0      0        2 
  18  chr18_78945949     ZGre    C    A        0      0        2 
  18  chr18_78945949     ZHar    C    A        0      0        2 
  18  chr18_78945949   Sample    C    A        0      0        2 
  18  chr18_78955262     AAsi    C    G        1      2        2 
  18  chr18_78955262     AKia    C    G        0      0        2 
  18  chr18_78955262     AOna    C    G        0      0        2 
  18  chr18_78955262     ASom    C    G        1      2        2 
  18  chr18_78955262     HCab    C    G        0      0        2 
  18  chr18_78955262     HPrz    C    G        0      0        2 
  18  chr18_78955262     ZBoe    C    G        0      0        2 
  18  chr18_78955262     ZGre    C    G        0      0        2 
  18  chr18_78955262     ZHar    C    G        0      0        2 
  18  chr18_78955262   Sample    C    G        1      2        2 
  18  chr18_78964405     AAsi    C    A        0      0        2 
  18  chr18_78964405     AKia    C    A        0      0        2 
  18  chr18_78964405     AOna    C    A        0      0        2 
  18  chr18_78964405     ASom    C    A        0      0        2 
  18  chr18_78964405     HCab    C    A        1      2        2 
  18  chr18_78964405     HPrz    C    A        1      2        2 
  18  chr18_78964405     ZBoe    C    A        0      0        2 
  18  chr18_78964405     ZGre    C    A        0      0        2 
  18  chr18_78964405     ZHar    C    A        0      0        2 
  18  chr18_78964405   Sample    C    A        0      0        2 
  18  chr18_78978084     AAsi    C    G        0      0        2 
  18  chr18_78978084     AKia    C    G        0      0        2 
  18  chr18_78978084     AOna    C    G        0      0        2 
  18  chr18_78978084     ASom    C    G        0      0        2 
  18  chr18_78978084     HCab    C    G        0      0        2 
  18  chr18_78978084     HPrz    C    G      0.5      1        2 
  18  chr18_78978084     ZBoe    C    G        0      0        2 
  18  chr18_78978084     ZGre    C    G        0      0        2 
  18  chr18_78978084     ZHar    C    G        0      0        2 
  18  chr18_78978084   Sample    C    G        0      0        2 
  18  chr18_78980772     AAsi    C    A        1      2        2 
  18  chr18_78980772     AKia    C    A        0      0        2 
  18  chr18_78980772     AOna    C    A      0.5      1        2 
  18  chr18_78980772     ASom    C    A        1      2        2 
  18  chr18_78980772     HCab    C    A        0      0        2 
  18  chr18_78980772     HPrz    C    A        0      0        2 
  18  chr18_78980772     ZBoe    C    A        0      0        2 
  18  chr18_78980772     ZGre    C    A        0      0        2 
  18  chr18_78980772     ZHar    C    A        0      0        2 
  18  chr18_78980772   Sample    C    A        1      2        2 
  18  chr18_79026095     AAsi    G    C        0      0        2 
  18  chr18_79026095     AKia    G    C        0      0        2 
  18  chr18_79026095     AOna    G    C        0      0        2 
  18  chr18_79026095     ASom    G    C        0      0        2 
  18  chr18_79026095     HCab    G    C        1      2        2 
  18  chr18_79026095     HPrz    G    C        1      2        2 
  18  chr18_79026095     ZBoe    G    C        0      0        2 
  18  chr18_79026095     ZGre    G    C        0      0        2 
  18  chr18_79026095     ZHar    G    C        0      0        2 
  18  chr18_79026095   Sample    G    C        0      0        2 
  18  chr18_79040718     AAsi    A    C        0      0        2 
  18  chr18_79040718     AKia    A    C        0      0        2 
  18  chr18_79040718     AOna    A    C        0      0        2 
  18  chr18_79040718     ASom    A    C      0.5      1        2 
  18  chr18_79040718     HCab    A    C        0      0        2 
  18  chr18_79040718     HPrz    A    C        0      0        2 
  18  chr18_79040718     ZBoe    A    C        0      0        2 
  18  chr18_79040718     ZGre    A    C        0      0        2 
  18  chr18_79040718     ZHar    A    C        0      0        2 
  18  chr18_79040718   Sample    A    C        0      0        2 
  18  chr18_79043616     AAsi    A    C        0      0        2 
  18  chr18_79043616     AKia    A    C        0      0        2 
  18  chr18_79043616     AOna    A    C        0      0        2 
  18  chr18_79043616     ASom    A    C        0      0        2 
  18  chr18_79043616     HCab    A    C        0      0        2 
  18  chr18_79043616     HPrz    A    C        0      0        2 
  18  chr18_79043616     ZBoe    A    C        0      0        2 
  18  chr18_79043616     ZGre    A    C        1      2        2 
  18  chr18_79043616     ZHar    A    C        0      0        2 
  18  chr18_79043616   Sample    A    C        0      0        2 
  18  chr18_79066742     AAsi    T    G        0      0        2 
  18  chr18_79066742     AKia    T    G        0      0        2 
  18  chr18_79066742     AOna    T    G        0      0        2 
  18  chr18_79066742     ASom    T    G      0.5      1        2 
  18  chr18_79066742     HCab    T    G        0      0        2 
  18  chr18_79066742     HPrz    T    G        0      0        2 
  18  chr18_79066742     ZBoe    T    G        0      0        2 
  18  chr18_79066742     ZGre    T    G        0      0        2 
  18  chr18_79066742     ZHar    T    G        0      0        2 
  18  chr18_79066742   Sample    T    G        0      0        2 
  18  chr18_79093541     AAsi    A    T      0.5      1        2 
  18  chr18_79093541     AKia    A    T        0      0        2 
  18  chr18_79093541     AOna    A    T        0      0        2 
  18  chr18_79093541     ASom    A    T      0.5      1        2 
  18  chr18_79093541     HCab    A    T        0      0        2 
  18  chr18_79093541     HPrz    A    T        0      0        2 
  18  chr18_79093541     ZBoe    A    T        0      0        2 
  18  chr18_79093541     ZGre    A    T        0      0        2 
  18  chr18_79093541     ZHar    A    T        0      0        2 
  18  chr18_79093541   Sample    A    T        0      0        2 
  18  chr18_79117292     AAsi    C    A        0      0        2 
  18  chr18_79117292     AKia    C    A        0      0        2 
  18  chr18_79117292     AOna    C    A        0      0        2 
  18  chr18_79117292     ASom    C    A        0      0        2 
  18  chr18_79117292     HCab    C    A        0      0        2 
  18  chr18_79117292     HPrz    C    A        0      0        2 
  18  chr18_79117292     ZBoe    C    A        0      0        2 
  18  chr18_79117292     ZGre    C    A        1      2        2 
  18  chr18_79117292     ZHar    C    A        0      0        2 
  18  chr18_79117292   Sample    C    A        0      0        2 
  18  chr18_79139671     AAsi    T    G        0      0        2 
  18  chr18_79139671     AKia    T    G        0      0        2 
  18  chr18_79139671     AOna    T    G        0      0        2 
  18  chr18_79139671     ASom    T    G        0      0        2 
  18  chr18_79139671     HCab    T    G        0      0        2 
  18  chr18_79139671     HPrz    T    G      0.5      1        2 
  18  chr18_79139671     ZBoe    T    G        0      0        2 
  18  chr18_79139671     ZGre    T    G        0      0        2 
  18  chr18_79139671     ZHar    T    G        0      0        2 
  18  chr18_79139671   Sample    T    G        0      0        2 
  18  chr18_79141892     AAsi    C    A        0      0        2 
  18  chr18_79141892     AKia    C    A        0      0        2 
  18  chr18_79141892     AOna    C    A        0      0        2 
  18  chr18_79141892     ASom    C    A        0      0        2 
  18  chr18_79141892     HCab    C    A        0      0        2 
  18  chr18_79141892     HPrz    C    A        0      0        2 
  18  chr18_79141892     ZBoe    C    A        1      2        2 
  18  chr18_79141892     ZGre    C    A        0      0        2 
  18  chr18_79141892     ZHar    C    A        1      2        2 
  18  chr18_79141892   Sample    C    A        0      0        2 
  18  chr18_79166201     AAsi    C    G        0      0        2 
  18  chr18_79166201     AKia    C    G        0      0        2 
  18  chr18_79166201     AOna    C    G        0      0        2 
  18  chr18_79166201     ASom    C    G        0      0        2 
  18  chr18_79166201     HCab    C    G        1      2        2 
  18  chr18_79166201     HPrz    C    G        1      2        2 
  18  chr18_79166201     ZBoe    C    G        0      0        2 
  18  chr18_79166201     ZGre    C    G        0      0        2 
  18  chr18_79166201     ZHar    C    G        0      0        2 
  18  chr18_79166201   Sample    C    G        0      0        2 
  18  chr18_79202187     AAsi    C    G        0      0        2 
  18  chr18_79202187     AKia    C    G        0      0        2 
  18  chr18_79202187     AOna    C    G        0      0        2 
  18  chr18_79202187     ASom    C    G        0      0        2 
  18  chr18_79202187     HCab    C    G        0      0        2 
  18  chr18_79202187     HPrz    C    G        0      0        2 
  18  chr18_79202187     ZBoe    C    G        0      0        2 
  18  chr18_79202187     ZGre    C    G        1      2        2 
  18  chr18_79202187     ZHar    C    G        0      0        2 
  18  chr18_79202187   Sample    C    G        0      0        2 
  18  chr18_79204169     AAsi    A    C        0      0        2 
  18  chr18_79204169     AKia    A    C        0      0        2 
  18  chr18_79204169     AOna    A    C        0      0        2 
  18  chr18_79204169     ASom    A    C        0      0        2 
  18  chr18_79204169     HCab    A    C        0      0        2 
  18  chr18_79204169     HPrz    A    C        0      0        2 
  18  chr18_79204169     ZBoe    A    C        0      0        2 
  18  chr18_79204169     ZGre    A    C        0      0        2 
  18  chr18_79204169     ZHar    A    C        1      2        2 
  18  chr18_79204169   Sample    A    C        0      0        2 
  18  chr18_79204265     AAsi    A    T        0      0        2 
  18  chr18_79204265     AKia    A    T        0      0        2 
  18  chr18_79204265     AOna    A    T        0      0        2 
  18  chr18_79204265     ASom    A    T        0      0        2 
  18  chr18_79204265     HCab    A    T        1      2        2 
  18  chr18_79204265     HPrz    A    T        1      2        2 
  18  chr18_79204265     ZBoe    A    T        0      0        2 
  18  chr18_79204265     ZGre    A    T        0      0        2 
  18  chr18_79204265     ZHar    A    T        0      0        2 
  18  chr18_79204265   Sample    A    T        0      0        2 
  18  chr18_79207043     AAsi    G    C        0      0        2 
  18  chr18_79207043     AKia    G    C        0      0        2 
  18  chr18_79207043     AOna    G    C        0      0        2 
  18  chr18_79207043     ASom    G    C        0      0        2 
  18  chr18_79207043     HCab    G    C        0      0        2 
  18  chr18_79207043     HPrz    G    C        0      0        2 
  18  chr18_79207043     ZBoe    G    C      0.5      1        2 
  18  chr18_79207043     ZGre    G    C        0      0        2 
  18  chr18_79207043     ZHar    G    C        0      0        2 
  18  chr18_79207043   Sample    G    C        0      0        2 
  18  chr18_79211453     AAsi    T    G        1      2        2 
  18  chr18_79211453     AKia    T    G        0      0        2 
  18  chr18_79211453     AOna    T    G        0      0        2 
  18  chr18_79211453     ASom    T    G        1      2        2 
  18  chr18_79211453     HCab    T    G        0      0        2 
  18  chr18_79211453     HPrz    T    G        0      0        2 
  18  chr18_79211453     ZBoe    T    G        0      0        2 
  18  chr18_79211453     ZGre    T    G        0      0        2 
  18  chr18_79211453     ZHar    T    G        0      0        2 
  18  chr18_79211453   Sample    T    G        1      2        2 
  18  chr18_79230571     AAsi    C    A      0.5      1        2 
  18  chr18_79230571     AKia    C    A        0      0        2 
  18  chr18_79230571     AOna    C    A        0      0        2 
  18  chr18_79230571     ASom    C    A      0.5      1        2 
  18  chr18_79230571     HCab    C    A        0      0        2 
  18  chr18_79230571     HPrz    C    A        0      0        2 
  18  chr18_79230571     ZBoe    C    A        0      0        2 
  18  chr18_79230571     ZGre    C    A        0      0        2 
  18  chr18_79230571     ZHar    C    A        0      0        2 
  18  chr18_79230571   Sample    C    A        0      0        2 
  18  chr18_79259759     AAsi    A    T        0      0        2 
  18  chr18_79259759     AKia    A    T        0      0        2 
  18  chr18_79259759     AOna    A    T        0      0        2 
  18  chr18_79259759     ASom    A    T        0      0        2 
  18  chr18_79259759     HCab    A    T        0      0        2 
  18  chr18_79259759     HPrz    A    T      0.5      1        2 
  18  chr18_79259759     ZBoe    A    T        0      0        2 
  18  chr18_79259759     ZGre    A    T        0      0        2 
  18  chr18_79259759     ZHar    A    T        0      0        2 
  18  chr18_79259759   Sample    A    T        0      0        2 
  18  chr18_79283934     AAsi    C    G        0      0        2 
  18  chr18_79283934     AKia    C    G      0.5      1        2 
  18  chr18_79283934     AOna    C    G        0      0        2 
  18  chr18_79283934     ASom    C    G        0      0        2 
  18  chr18_79283934     HCab    C    G        0      0        2 
  18  chr18_79283934     HPrz    C    G        0      0        2 
  18  chr18_79283934     ZBoe    C    G        0      0        2 
  18  chr18_79283934     ZGre    C    G        0      0        2 
  18  chr18_79283934     ZHar    C    G        0      0        2 
  18  chr18_79283934   Sample    C    G        0      0        2 
  18  chr18_79286479     AAsi    T    G        0      0        2 
  18  chr18_79286479     AKia    T    G        0      0        2 
  18  chr18_79286479     AOna    T    G        0      0        2 
  18  chr18_79286479     ASom    T    G        0      0        2 
  18  chr18_79286479     HCab    T    G        0      0        2 
  18  chr18_79286479     HPrz    T    G        0      0        2 
  18  chr18_79286479     ZBoe    T    G        1      2        2 
  18  chr18_79286479     ZGre    T    G        1      2        2 
  18  chr18_79286479     ZHar    T    G        0      0        2 
  18  chr18_79286479   Sample    T    G        0      0        2 
  18  chr18_79286943     AAsi    C    A      0.5      1        2 
  18  chr18_79286943     AKia    C    A        0      0        2 
  18  chr18_79286943     AOna    C    A        0      0        2 
  18  chr18_79286943     ASom    C    A        0      0        2 
  18  chr18_79286943     HCab    C    A        0      0        2 
  18  chr18_79286943     HPrz    C    A        0      0        2 
  18  chr18_79286943     ZBoe    C    A        0      0        2 
  18  chr18_79286943     ZGre    C    A        0      0        2 
  18  chr18_79286943     ZHar    C    A        0      0        2 
  18  chr18_79286943   Sample    C    A        0      0        2 
  18  chr18_79291303     AAsi    G    C        0      0        2 
  18  chr18_79291303     AKia    G    C        0      0        2 
  18  chr18_79291303     AOna    G    C        0      0        2 
  18  chr18_79291303     ASom    G    C        0      0        2 
  18  chr18_79291303     HCab    G    C        1      2        2 
  18  chr18_79291303     HPrz    G    C        1      2        2 
  18  chr18_79291303     ZBoe    G    C        0      0        2 
  18  chr18_79291303     ZGre    G    C        0      0        2 
  18  chr18_79291303     ZHar    G    C        0      0        2 
  18  chr18_79291303   Sample    G    C        0      0        2 
  18  chr18_79333903     AAsi    T    G        0      0        2 
  18  chr18_79333903     AKia    T    G      0.5      1        2 
  18  chr18_79333903     AOna    T    G      0.5      1        2 
  18  chr18_79333903     ASom    T    G        0      0        2 
  18  chr18_79333903     HCab    T    G        0      0        2 
  18  chr18_79333903     HPrz    T    G        0      0        2 
  18  chr18_79333903     ZBoe    T    G        0      0        2 
  18  chr18_79333903     ZGre    T    G        0      0        2 
  18  chr18_79333903     ZHar    T    G        0      0        2 
  18  chr18_79333903   Sample    T    G        0      0        2 
  18  chr18_79348215     AAsi    A    C        0      0        2 
  18  chr18_79348215     AKia    A    C        0      0        2 
  18  chr18_79348215     AOna    A    C        0      0        2 
  18  chr18_79348215     ASom    A    C        0      0        2 
  18  chr18_79348215     HCab    A    C      0.5      1        2 
  18  chr18_79348215     HPrz    A    C        1      2        2 
  18  chr18_79348215     ZBoe    A    C        0      0        2 
  18  chr18_79348215     ZGre    A    C        0      0        2 
  18  chr18_79348215     ZHar    A    C        0      0        2 
  18  chr18_79348215   Sample    A    C        0      0        2 
  18  chr18_79353871     AAsi    T    G        0      0        2 
  18  chr18_79353871     AKia    T    G        0      0        2 
  18  chr18_79353871     AOna    T    G        0      0        2 
  18  chr18_79353871     ASom    T    G        0      0        2 
  18  chr18_79353871     HCab    T    G        1      2        2 
  18  chr18_79353871     HPrz    T    G        1      2        2 
  18  chr18_79353871     ZBoe    T    G        0      0        2 
  18  chr18_79353871     ZGre    T    G        0      0        2 
  18  chr18_79353871     ZHar    T    G        0      0        2 
  18  chr18_79353871   Sample    T    G        0      0        2 
  18  chr18_79373207     AAsi    C    A        0      0        2 
  18  chr18_79373207     AKia    C    A        1      2        2 
  18  chr18_79373207     AOna    C    A        1      2        2 
  18  chr18_79373207     ASom    C    A        0      0        2 
  18  chr18_79373207     HCab    C    A        0      0        2 
  18  chr18_79373207     HPrz    C    A        0      0        2 
  18  chr18_79373207     ZBoe    C    A        0      0        2 
  18  chr18_79373207     ZGre    C    A        0      0        2 
  18  chr18_79373207     ZHar    C    A        0      0        2 
  18  chr18_79373207   Sample    C    A        0      0        2 
  18  chr18_79375315     AAsi    A    T        0      0        2 
  18  chr18_79375315     AKia    A    T        0      0        2 
  18  chr18_79375315     AOna    A    T        0      0        2 
  18  chr18_79375315     ASom    A    T        0      0        2 
  18  chr18_79375315     HCab    A    T        0      0        2 
  18  chr18_79375315     HPrz    A    T      0.5      1        2 
  18  chr18_79375315     ZBoe    A    T        0      0        2 
  18  chr18_79375315     ZGre    A    T        0      0        2 
  18  chr18_79375315     ZHar    A    T        0      0        2 
  18  chr18_79375315   Sample    A    T        0      0        2 
  18  chr18_79392158     AAsi    A    C        0      0        2 
  18  chr18_79392158     AKia    A    C        0      0        2 
  18  chr18_79392158     AOna    A    C      0.5      1        2 
  18  chr18_79392158     ASom    A    C        0      0        2 
  18  chr18_79392158     HCab    A    C        0      0        2 
  18  chr18_79392158     HPrz    A    C        0      0        2 
  18  chr18_79392158     ZBoe    A    C        0      0        2 
  18  chr18_79392158     ZGre    A    C        0      0        2 
  18  chr18_79392158     ZHar    A    C        0      0        2 
  18  chr18_79392158   Sample    A    C        0      0        2 
  18  chr18_79442359     AAsi    G    T        0      0        2 
  18  chr18_79442359     AKia    G    T        1      2        2 
  18  chr18_79442359     AOna    G    T        0      0        2 
  18  chr18_79442359     ASom    G    T        0      0        2 
  18  chr18_79442359     HCab    G    T        0      0        2 
  18  chr18_79442359     HPrz    G    T        0      0        2 
  18  chr18_79442359     ZBoe    G    T        0      0        2 
  18  chr18_79442359     ZGre    G    T        0      0        2 
  18  chr18_79442359     ZHar    G    T        0      0        2 
  18  chr18_79442359   Sample    G    T        0      0        2 
  18  chr18_79445600     AAsi    G    C        0      0        2 
  18  chr18_79445600     AKia    G    C        0      0        2 
  18  chr18_79445600     AOna    G    C        0      0        2 
  18  chr18_79445600     ASom    G    C        0      0        2 
  18  chr18_79445600     HCab    G    C      0.5      1        2 
  18  chr18_79445600     HPrz    G    C      0.5      1        2 
  18  chr18_79445600     ZBoe    G    C        0      0        2 
  18  chr18_79445600     ZGre    G    C        0      0        2 
  18  chr18_79445600     ZHar    G    C        0      0        2 
  18  chr18_79445600   Sample    G    C        0      0        2 
  18  chr18_79453347     AAsi    C    G        0      0        2 
  18  chr18_79453347     AKia    C    G      0.5      1        2 
  18  chr18_79453347     AOna    C    G        0      0        2 
  18  chr18_79453347     ASom    C    G        0      0        2 
  18  chr18_79453347     HCab    C    G        0      0        2 
  18  chr18_79453347     HPrz    C    G        0      0        2 
  18  chr18_79453347     ZBoe    C    G        0      0        2 
  18  chr18_79453347     ZGre    C    G        0      0        2 
  18  chr18_79453347     ZHar    C    G        0      0        2 
  18  chr18_79453347   Sample    C    G        0      0        2 
  18  chr18_79482055     AAsi    G    C        0      0        2 
  18  chr18_79482055     AKia    G    C        0      0        2 
  18  chr18_79482055     AOna    G    C        0      0        2 
  18  chr18_79482055     ASom    G    C        0      0        2 
  18  chr18_79482055     HCab    G    C        0      0        2 
  18  chr18_79482055     HPrz    G    C        0      0        2 
  18  chr18_79482055     ZBoe    G    C        0      0        2 
  18  chr18_79482055     ZGre    G    C        0      0        2 
  18  chr18_79482055     ZHar    G    C        1      2        2 
  18  chr18_79482055   Sample    G    C        0      0        2 
  18  chr18_79487655     AAsi    G    T        0      0        2 
  18  chr18_79487655     AKia    G    T        0      0        2 
  18  chr18_79487655     AOna    G    T      0.5      1        2 
  18  chr18_79487655     ASom    G    T        0      0        2 
  18  chr18_79487655     HCab    G    T        0      0        2 
  18  chr18_79487655     HPrz    G    T        0      0        2 
  18  chr18_79487655     ZBoe    G    T        0      0        2 
  18  chr18_79487655     ZGre    G    T        0      0        2 
  18  chr18_79487655     ZHar    G    T        0      0        2 
  18  chr18_79487655   Sample    G    T        0      0        2 
  18  chr18_79495355     AAsi    G    C        0      0        2 
  18  chr18_79495355     AKia    G    C        0      0        2 
  18  chr18_79495355     AOna    G    C        0      0        2 
  18  chr18_79495355     ASom    G    C        0      0        2 
  18  chr18_79495355     HCab    G    C        0      0        2 
  18  chr18_79495355     HPrz    G    C        0      0        2 
  18  chr18_79495355     ZBoe    G    C      0.5      1        2 
  18  chr18_79495355     ZGre    G    C        1      2        2 
  18  chr18_79495355     ZHar    G    C        1      2        2 
  18  chr18_79495355   Sample    G    C        0      0        2 
  18  chr18_79509568     AAsi    A    C        0      0        2 
  18  chr18_79509568     AKia    A    C        0      0        2 
  18  chr18_79509568     AOna    A    C        0      0        2 
  18  chr18_79509568     ASom    A    C      0.5      1        2 
  18  chr18_79509568     HCab    A    C        0      0        2 
  18  chr18_79509568     HPrz    A    C        0      0        2 
  18  chr18_79509568     ZBoe    A    C        0      0        2 
  18  chr18_79509568     ZGre    A    C        0      0        2 
  18  chr18_79509568     ZHar    A    C        0      0        2 
  18  chr18_79509568   Sample    A    C        0      0        2 
  18  chr18_79553214     AAsi    T    G        0      0        2 
  18  chr18_79553214     AKia    T    G        1      2        2 
  18  chr18_79553214     AOna    T    G        1      2        2 
  18  chr18_79553214     ASom    T    G        0      0        2 
  18  chr18_79553214     HCab    T    G        0      0        2 
  18  chr18_79553214     HPrz    T    G        0      0        2 
  18  chr18_79553214     ZBoe    T    G        0      0        2 
  18  chr18_79553214     ZGre    T    G        0      0        2 
  18  chr18_79553214     ZHar    T    G        0      0        2 
  18  chr18_79553214   Sample    T    G        0      0        2 
  18  chr18_79555022     AAsi    A    T        0      0        2 
  18  chr18_79555022     AKia    A    T        0      0        2 
  18  chr18_79555022     AOna    A    T        0      0        2 
  18  chr18_79555022     ASom    A    T        0      0        2 
  18  chr18_79555022     HCab    A    T        0      0        2 
  18  chr18_79555022     HPrz    A    T      0.5      1        2 
  18  chr18_79555022     ZBoe    A    T        0      0        2 
  18  chr18_79555022     ZGre    A    T        0      0        2 
  18  chr18_79555022     ZHar    A    T        0      0        2 
  18  chr18_79555022   Sample    A    T        0      0        2 
  18  chr18_79571747     AAsi    C    G        0      0        2 
  18  chr18_79571747     AKia    C    G        0      0        2 
  18  chr18_79571747     AOna    C    G        0      0        2 
  18  chr18_79571747     ASom    C    G        0      0        2 
  18  chr18_79571747     HCab    C    G        1      2        2 
  18  chr18_79571747     HPrz    C    G        1      2        2 
  18  chr18_79571747     ZBoe    C    G        0      0        2 
  18  chr18_79571747     ZGre    C    G        0      0        2 
  18  chr18_79571747     ZHar    C    G        0      0        2 
  18  chr18_79571747   Sample    C    G        0      0        2 
  18  chr18_79596274     AAsi    G    C        0      0        2 
  18  chr18_79596274     AKia    G    C        0      0        2 
  18  chr18_79596274     AOna    G    C        0      0        2 
  18  chr18_79596274     ASom    G    C        0      0        2 
  18  chr18_79596274     HCab    G    C        1      2        2 
  18  chr18_79596274     HPrz    G    C        0      0        2 
  18  chr18_79596274     ZBoe    G    C        0      0        2 
  18  chr18_79596274     ZGre    G    C        0      0        2 
  18  chr18_79596274     ZHar    G    C        0      0        2 
  18  chr18_79596274   Sample    G    C        0      0        2 
  18  chr18_79600863     AAsi    G    T        0      0        2 
  18  chr18_79600863     AKia    G    T        0      0        2 
  18  chr18_79600863     AOna    G    T        0      0        2 
  18  chr18_79600863     ASom    G    T        0      0        2 
  18  chr18_79600863     HCab    G    T        1      2        2 
  18  chr18_79600863     HPrz    G    T        1      2        2 
  18  chr18_79600863     ZBoe    G    T        0      0        2 
  18  chr18_79600863     ZGre    G    T        0      0        2 
  18  chr18_79600863     ZHar    G    T        0      0        2 
  18  chr18_79600863   Sample    G    T        0      0        2 
  18  chr18_79601525     AAsi    C    G        0      0        2 
  18  chr18_79601525     AKia    C    G        0      0        2 
  18  chr18_79601525     AOna    C    G      0.5      1        2 
  18  chr18_79601525     ASom    C    G        0      0        2 
  18  chr18_79601525     HCab    C    G        0      0        2 
  18  chr18_79601525     HPrz    C    G        0      0        2 
  18  chr18_79601525     ZBoe    C    G        0      0        2 
  18  chr18_79601525     ZGre    C    G        0      0        2 
  18  chr18_79601525     ZHar    C    G        0      0        2 
  18  chr18_79601525   Sample    C    G        0      0        2 
  18  chr18_79635314     AAsi    A    C        0      0        2 
  18  chr18_79635314     AKia    A    C        0      0        2 
  18  chr18_79635314     AOna    A    C        0      0        2 
  18  chr18_79635314     ASom    A    C        0      0        2 
  18  chr18_79635314     HCab    A    C        1      2        2 
  18  chr18_79635314     HPrz    A    C        1      2        2 
  18  chr18_79635314     ZBoe    A    C        0      0        2 
  18  chr18_79635314     ZGre    A    C        0      0        2 
  18  chr18_79635314     ZHar    A    C        0      0        2 
  18  chr18_79635314   Sample    A    C        0      0        2 
  18  chr18_79643464     AAsi    T    A        0      0        2 
  18  chr18_79643464     AKia    T    A        0      0        2 
  18  chr18_79643464     AOna    T    A        0      0        2 
  18  chr18_79643464     ASom    T    A        0      0        2 
  18  chr18_79643464     HCab    T    A        1      2        2 
  18  chr18_79643464     HPrz    T    A        1      2        2 
  18  chr18_79643464     ZBoe    T    A        0      0        2 
  18  chr18_79643464     ZGre    T    A        0      0        2 
  18  chr18_79643464     ZHar    T    A        0      0        2 
  18  chr18_79643464   Sample    T    A        0      0        2 
  18  chr18_79644043     AAsi    G    T        0      0        2 
  18  chr18_79644043     AKia    G    T        0      0        2 
  18  chr18_79644043     AOna    G    T      0.5      1        2 
  18  chr18_79644043     ASom    G    T        0      0        2 
  18  chr18_79644043     HCab    G    T        0      0        2 
  18  chr18_79644043     HPrz    G    T        0      0        2 
  18  chr18_79644043     ZBoe    G    T        0      0        2 
  18  chr18_79644043     ZGre    G    T        0      0        2 
  18  chr18_79644043     ZHar    G    T        0      0        2 
  18  chr18_79644043   Sample    G    T        0      0        2 
  18  chr18_79662934     AAsi    G    T        0      0        2 
  18  chr18_79662934     AKia    G    T        0      0        2 
  18  chr18_79662934     AOna    G    T        0      0        2 
  18  chr18_79662934     ASom    G    T        0      0        2 
  18  chr18_79662934     HCab    G    T        1      2        2 
  18  chr18_79662934     HPrz    G    T      0.5      1        2 
  18  chr18_79662934     ZBoe    G    T        0      0        2 
  18  chr18_79662934     ZGre    G    T        0      0        2 
  18  chr18_79662934     ZHar    G    T        0      0        2 
  18  chr18_79662934   Sample    G    T        0      0        2 
  18  chr18_79663582     AAsi    C    G        0      0        2 
  18  chr18_79663582     AKia    C    G        0      0        2 
  18  chr18_79663582     AOna    C    G        0      0        2 
  18  chr18_79663582     ASom    C    G        0      0        2 
  18  chr18_79663582     HCab    C    G        1      2        2 
  18  chr18_79663582     HPrz    C    G        1      2        2 
  18  chr18_79663582     ZBoe    C    G        0      0        2 
  18  chr18_79663582     ZGre    C    G        0      0        2 
  18  chr18_79663582     ZHar    C    G        0      0        2 
  18  chr18_79663582   Sample    C    G        0      0        2 
  18  chr18_79669809     AAsi    G    C        0      0        2 
  18  chr18_79669809     AKia    G    C        0      0        2 
  18  chr18_79669809     AOna    G    C        0      0        2 
  18  chr18_79669809     ASom    G    C        0      0        2 
  18  chr18_79669809     HCab    G    C        1      2        2 
  18  chr18_79669809     HPrz    G    C        1      2        2 
  18  chr18_79669809     ZBoe    G    C        0      0        2 
  18  chr18_79669809     ZGre    G    C        0      0        2 
  18  chr18_79669809     ZHar    G    C        0      0        2 
  18  chr18_79669809   Sample    G    C        0      0        2 
  18  chr18_79672372     AAsi    C    G        0      0        2 
  18  chr18_79672372     AKia    C    G        1      2        2 
  18  chr18_79672372     AOna    C    G        0      0        2 
  18  chr18_79672372     ASom    C    G        0      0        2 
  18  chr18_79672372     HCab    C    G        0      0        2 
  18  chr18_79672372     HPrz    C    G        0      0        2 
  18  chr18_79672372     ZBoe    C    G        0      0        2 
  18  chr18_79672372     ZGre    C    G        0      0        2 
  18  chr18_79672372     ZHar    C    G        0      0        2 
  18  chr18_79672372   Sample    C    G        0      0        2 
  18  chr18_79678313     AAsi    G    T        0      0        2 
  18  chr18_79678313     AKia    G    T        0      0        2 
  18  chr18_79678313     AOna    G    T        0      0        2 
  18  chr18_79678313     ASom    G    T        0      0        2 
  18  chr18_79678313     HCab    G    T        1      2        2 
  18  chr18_79678313     HPrz    G    T        1      2        2 
  18  chr18_79678313     ZBoe    G    T        0      0        2 
  18  chr18_79678313     ZGre    G    T        0      0        2 
  18  chr18_79678313     ZHar    G    T        0      0        2 
  18  chr18_79678313   Sample    G    T        0      0        2 
  18  chr18_79686087     AAsi    C    G        0      0        2 
  18  chr18_79686087     AKia    C    G        0      0        2 
  18  chr18_79686087     AOna    C    G        0      0        2 
  18  chr18_79686087     ASom    C    G        0      0        2 
  18  chr18_79686087     HCab    C    G        1      2        2 
  18  chr18_79686087     HPrz    C    G        1      2        2 
  18  chr18_79686087     ZBoe    C    G        0      0        2 
  18  chr18_79686087     ZGre    C    G        0      0        2 
  18  chr18_79686087     ZHar    C    G        0      0        2 
  18  chr18_79686087   Sample    C    G        0      0        2 
  18  chr18_79700239     AAsi    C    G        0      0        2 
  18  chr18_79700239     AKia    C    G        0      0        2 
  18  chr18_79700239     AOna    C    G        0      0        2 
  18  chr18_79700239     ASom    C    G        0      0        2 
  18  chr18_79700239     HCab    C    G        0      0        2 
  18  chr18_79700239     HPrz    C    G        0      0        2 
  18  chr18_79700239     ZBoe    C    G      0.5      1        2 
  18  chr18_79700239     ZGre    C    G        0      0        2 
  18  chr18_79700239     ZHar    C    G        0      0        2 
  18  chr18_79700239   Sample    C    G        0      0        2 
  18  chr18_79703942     AAsi    A    C        0      0        2 
  18  chr18_79703942     AKia    A    C        0      0        2 
  18  chr18_79703942     AOna    A    C        0      0        2 
  18  chr18_79703942     ASom    A    C        0      0        2 
  18  chr18_79703942     HCab    A    C        1      2        2 
  18  chr18_79703942     HPrz    A    C        1      2        2 
  18  chr18_79703942     ZBoe    A    C        0      0        2 
  18  chr18_79703942     ZGre    A    C        0      0        2 
  18  chr18_79703942     ZHar    A    C        0      0        2 
  18  chr18_79703942   Sample    A    C        0      0        2 
  18  chr18_79737248     AAsi    T    G        0      0        2 
  18  chr18_79737248     AKia    T    G        0      0        2 
  18  chr18_79737248     AOna    T    G        0      0        2 
  18  chr18_79737248     ASom    T    G        0      0        2 
  18  chr18_79737248     HCab    T    G        1      2        2 
  18  chr18_79737248     HPrz    T    G        1      2        2 
  18  chr18_79737248     ZBoe    T    G        0      0        2 
  18  chr18_79737248     ZGre    T    G        0      0        2 
  18  chr18_79737248     ZHar    T    G        0      0        2 
  18  chr18_79737248   Sample    T    G        0      0        2 
  18  chr18_79741633     AAsi    G    T        0      0        2 
  18  chr18_79741633     AKia    G    T        0      0        2 
  18  chr18_79741633     AOna    G    T        0      0        2 
  18  chr18_79741633     ASom    G    T        0      0        2 
  18  chr18_79741633     HCab    G    T        0      0        2 
  18  chr18_79741633     HPrz    G    T        0      0        2 
  18  chr18_79741633     ZBoe    G    T      0.5      1        2 
  18  chr18_79741633     ZGre    G    T        0      0        2 
  18  chr18_79741633     ZHar    G    T        0      0        2 
  18  chr18_79741633   Sample    G    T        0      0        2 
  18  chr18_79744930     AAsi    C    G        0      0        2 
  18  chr18_79744930     AKia    C    G        0      0        2 
  18  chr18_79744930     AOna    C    G        0      0        2 
  18  chr18_79744930     ASom    C    G        0      0        2 
  18  chr18_79744930     HCab    C    G        1      2        2 
  18  chr18_79744930     HPrz    C    G        1      2        2 
  18  chr18_79744930     ZBoe    C    G        0      0        2 
  18  chr18_79744930     ZGre    C    G        0      0        2 
  18  chr18_79744930     ZHar    C    G        0      0        2 
  18  chr18_79744930   Sample    C    G        0      0        2 
  18  chr18_79763619     AAsi    G    T        0      0        2 
  18  chr18_79763619     AKia    G    T      0.5      1        2 
  18  chr18_79763619     AOna    G    T        0      0        2 
  18  chr18_79763619     ASom    G    T        0      0        2 
  18  chr18_79763619     HCab    G    T        0      0        2 
  18  chr18_79763619     HPrz    G    T        0      0        2 
  18  chr18_79763619     ZBoe    G    T        0      0        2 
  18  chr18_79763619     ZGre    G    T        0      0        2 
  18  chr18_79763619     ZHar    G    T        0      0        2 
  18  chr18_79763619   Sample    G    T        0      0        2 
  18  chr18_79773039     AAsi    G    C        0      0        2 
  18  chr18_79773039     AKia    G    C        0      0        2 
  18  chr18_79773039     AOna    G    C        0      0        2 
  18  chr18_79773039     ASom    G    C        0      0        2 
  18  chr18_79773039     HCab    G    C      0.5      1        2 
  18  chr18_79773039     HPrz    G    C        1      2        2 
  18  chr18_79773039     ZBoe    G    C        0      0        2 
  18  chr18_79773039     ZGre    G    C        0      0        2 
  18  chr18_79773039     ZHar    G    C        0      0        2 
  18  chr18_79773039   Sample    G    C        0      0        2 
  18  chr18_79785534     AAsi    A    T        0      0        2 
  18  chr18_79785534     AKia    A    T        0      0        2 
  18  chr18_79785534     AOna    A    T        0      0        2 
  18  chr18_79785534     ASom    A    T        0      0        2 
  18  chr18_79785534     HCab    A    T        0      0        2 
  18  chr18_79785534     HPrz    A    T        0      0        2 
  18  chr18_79785534     ZBoe    A    T        0      0        2 
  18  chr18_79785534     ZGre    A    T        0      0        2 
  18  chr18_79785534     ZHar    A    T      0.5      1        2 
  18  chr18_79785534   Sample    A    T        0      0        2 
  18  chr18_79788254     AAsi    G    C        0      0        2 
  18  chr18_79788254     AKia    G    C        0      0        2 
  18  chr18_79788254     AOna    G    C      0.5      1        2 
  18  chr18_79788254     ASom    G    C        0      0        2 
  18  chr18_79788254     HCab    G    C        0      0        2 
  18  chr18_79788254     HPrz    G    C        0      0        2 
  18  chr18_79788254     ZBoe    G    C        0      0        2 
  18  chr18_79788254     ZGre    G    C        0      0        2 
  18  chr18_79788254     ZHar    G    C        0      0        2 
  18  chr18_79788254   Sample    G    C        0      0        2 
  18  chr18_79808531     AAsi    T    A        0      0        2 
  18  chr18_79808531     AKia    T    A        0      0        2 
  18  chr18_79808531     AOna    T    A        0      0        2 
  18  chr18_79808531     ASom    T    A        0      0        2 
  18  chr18_79808531     HCab    T    A        0      0        2 
  18  chr18_79808531     HPrz    T    A        0      0        2 
  18  chr18_79808531     ZBoe    T    A      0.5      1        2 
  18  chr18_79808531     ZGre    T    A        0      0        2 
  18  chr18_79808531     ZHar    T    A        0      0        2 
  18  chr18_79808531   Sample    T    A        0      0        2 
  18  chr18_79809803     AAsi    T    A        0      0        2 
  18  chr18_79809803     AKia    T    A        0      0        2 
  18  chr18_79809803     AOna    T    A        0      0        2 
  18  chr18_79809803     ASom    T    A        0      0        2 
  18  chr18_79809803     HCab    T    A        1      2        2 
  18  chr18_79809803     HPrz    T    A        1      2        2 
  18  chr18_79809803     ZBoe    T    A        0      0        2 
  18  chr18_79809803     ZGre    T    A        0      0        2 
  18  chr18_79809803     ZHar    T    A        0      0        2 
  18  chr18_79809803   Sample    T    A        0      0        2 
  18  chr18_79813670     AAsi    G    T        0      0        2 
  18  chr18_79813670     AKia    G    T        0      0        2 
  18  chr18_79813670     AOna    G    T        0      0        2 
  18  chr18_79813670     ASom    G    T        0      0        2 
  18  chr18_79813670     HCab    G    T        1      2        2 
  18  chr18_79813670     HPrz    G    T        1      2        2 
  18  chr18_79813670     ZBoe    G    T        0      0        2 
  18  chr18_79813670     ZGre    G    T        0      0        2 
  18  chr18_79813670     ZHar    G    T        0      0        2 
  18  chr18_79813670   Sample    G    T        0      0        2 
  18  chr18_79833812     AAsi    G    C        0      0        2 
  18  chr18_79833812     AKia    G    C        0      0        2 
  18  chr18_79833812     AOna    G    C      0.5      1        2 
  18  chr18_79833812     ASom    G    C        0      0        2 
  18  chr18_79833812     HCab    G    C        0      0        2 
  18  chr18_79833812     HPrz    G    C        0      0        2 
  18  chr18_79833812     ZBoe    G    C        0      0        2 
  18  chr18_79833812     ZGre    G    C        0      0        2 
  18  chr18_79833812     ZHar    G    C        0      0        2 
  18  chr18_79833812   Sample    G    C        0      0        2 
  18  chr18_79849213     AAsi    G    C        0      0        2 
  18  chr18_79849213     AKia    G    C        0      0        2 
  18  chr18_79849213     AOna    G    C      0.5      1        2 
  18  chr18_79849213     ASom    G    C        0      0        2 
  18  chr18_79849213     HCab    G    C        0      0        2 
  18  chr18_79849213     HPrz    G    C        0      0        2 
  18  chr18_79849213     ZBoe    G    C        0      0        2 
  18  chr18_79849213     ZGre    G    C        0      0        2 
  18  chr18_79849213     ZHar    G    C        0      0        2 
  18  chr18_79849213   Sample    G    C        0      0        2 
  18  chr18_79862254     AAsi    G    C        0      0        2 
  18  chr18_79862254     AKia    G    C        0      0        2 
  18  chr18_79862254     AOna    G    C        0      0        2 
  18  chr18_79862254     ASom    G    C        0      0        2 
  18  chr18_79862254     HCab    G    C        0      0        2 
  18  chr18_79862254     HPrz    G    C        0      0        2 
  18  chr18_79862254     ZBoe    G    C        0      0        2 
  18  chr18_79862254     ZGre    G    C        1      2        2 
  18  chr18_79862254     ZHar    G    C        0      0        2 
  18  chr18_79862254   Sample    G    C        0      0        2 
  18  chr18_79862334     AAsi    G    T        0      0        2 
  18  chr18_79862334     AKia    G    T        0      0        2 
  18  chr18_79862334     AOna    G    T        0      0        2 
  18  chr18_79862334     ASom    G    T      0.5      1        2 
  18  chr18_79862334     HCab    G    T        0      0        2 
  18  chr18_79862334     HPrz    G    T        0      0        2 
  18  chr18_79862334     ZBoe    G    T        0      0        2 
  18  chr18_79862334     ZGre    G    T        0      0        2 
  18  chr18_79862334     ZHar    G    T        0      0        2 
  18  chr18_79862334   Sample    G    T        0      0        2 
  18  chr18_79873371     AAsi    C    A        0      0        2 
  18  chr18_79873371     AKia    C    A        0      0        2 
  18  chr18_79873371     AOna    C    A        0      0        2 
  18  chr18_79873371     ASom    C    A        0      0        2 
  18  chr18_79873371     HCab    C    A        1      2        2 
  18  chr18_79873371     HPrz    C    A        1      2        2 
  18  chr18_79873371     ZBoe    C    A        0      0        2 
  18  chr18_79873371     ZGre    C    A        0      0        2 
  18  chr18_79873371     ZHar    C    A        0      0        2 
  18  chr18_79873371   Sample    C    A        0      0        2 
  18  chr18_79886381     AAsi    A    C        0      0        2 
  18  chr18_79886381     AKia    A    C        0      0        2 
  18  chr18_79886381     AOna    A    C        0      0        2 
  18  chr18_79886381     ASom    A    C        0      0        2 
  18  chr18_79886381     HCab    A    C      0.5      1        2 
  18  chr18_79886381     HPrz    A    C        0      0        2 
  18  chr18_79886381     ZBoe    A    C        0      0        2 
  18  chr18_79886381     ZGre    A    C        0      0        2 
  18  chr18_79886381     ZHar    A    C        0      0        2 
  18  chr18_79886381   Sample    A    C        0      0        2 
  18  chr18_79904727     AAsi    A    C        0      0        2 
  18  chr18_79904727     AKia    A    C        0      0        2 
  18  chr18_79904727     AOna    A    C        0      0        2 
  18  chr18_79904727     ASom    A    C        0      0        2 
  18  chr18_79904727     HCab    A    C        0      0        2 
  18  chr18_79904727     HPrz    A    C        0      0        2 
  18  chr18_79904727     ZBoe    A    C      0.5      1        2 
  18  chr18_79904727     ZGre    A    C        0      0        2 
  18  chr18_79904727     ZHar    A    C        0      0        2 
  18  chr18_79904727   Sample    A    C        0      0        2 
  18  chr18_79905942     AAsi    G    C        0      0        2 
  18  chr18_79905942     AKia    G    C        0      0        2 
  18  chr18_79905942     AOna    G    C        0      0        2 
  18  chr18_79905942     ASom    G    C        0      0        2 
  18  chr18_79905942     HCab    G    C      0.5      1        2 
  18  chr18_79905942     HPrz    G    C        0      0        2 
  18  chr18_79905942     ZBoe    G    C        0      0        2 
  18  chr18_79905942     ZGre    G    C        0      0        2 
  18  chr18_79905942     ZHar    G    C        0      0        2 
  18  chr18_79905942   Sample    G    C        0      0        2 
  18  chr18_79917780     AAsi    G    C        0      0        2 
  18  chr18_79917780     AKia    G    C        0      0        2 
  18  chr18_79917780     AOna    G    C        0      0        2 
  18  chr18_79917780     ASom    G    C        0      0        2 
  18  chr18_79917780     HCab    G    C        1      2        2 
  18  chr18_79917780     HPrz    G    C        1      2        2 
  18  chr18_79917780     ZBoe    G    C        0      0        2 
  18  chr18_79917780     ZGre    G    C        0      0        2 
  18  chr18_79917780     ZHar    G    C        0      0        2 
  18  chr18_79917780   Sample    G    C        0      0        2 
  18  chr18_79930616     AAsi    A    C        1      2        2 
  18  chr18_79930616     AKia    A    C        0      0        2 
  18  chr18_79930616     AOna    A    C        0      0        2 
  18  chr18_79930616     ASom    A    C        1      2        2 
  18  chr18_79930616     HCab    A    C        0      0        2 
  18  chr18_79930616     HPrz    A    C        0      0        2 
  18  chr18_79930616     ZBoe    A    C        0      0        2 
  18  chr18_79930616     ZGre    A    C        0      0        2 
  18  chr18_79930616     ZHar    A    C        0      0        2 
  18  chr18_79930616   Sample    A    C        1      2        2 
  18  chr18_79952009     AAsi    C    G        0      0        2 
  18  chr18_79952009     AKia    C    G        0      0        2 
  18  chr18_79952009     AOna    C    G      0.5      1        2 
  18  chr18_79952009     ASom    C    G        0      0        2 
  18  chr18_79952009     HCab    C    G        0      0        2 
  18  chr18_79952009     HPrz    C    G        0      0        2 
  18  chr18_79952009     ZBoe    C    G        0      0        2 
  18  chr18_79952009     ZGre    C    G        0      0        2 
  18  chr18_79952009     ZHar    C    G        0      0        2 
  18  chr18_79952009   Sample    C    G        0      0        2 
  18  chr18_79963433     AAsi    C    A        0      0        2 
  18  chr18_79963433     AKia    C    A        0      0        2 
  18  chr18_79963433     AOna    C    A        0      0        2 
  18  chr18_79963433     ASom    C    A        0      0        2 
  18  chr18_79963433     HCab    C    A      0.5      1        2 
  18  chr18_79963433     HPrz    C    A      0.5      1        2 
  18  chr18_79963433     ZBoe    C    A        0      0        2 
  18  chr18_79963433     ZGre    C    A        0      0        2 
  18  chr18_79963433     ZHar    C    A        0      0        2 
  18  chr18_79963433   Sample    C    A        0      0        2 
  18  chr18_79973542     AAsi    T    G        0      0        2 
  18  chr18_79973542     AKia    T    G        0      0        2 
  18  chr18_79973542     AOna    T    G        0      0        2 
  18  chr18_79973542     ASom    T    G        0      0        2 
  18  chr18_79973542     HCab    T    G        1      2        2 
  18  chr18_79973542     HPrz    T    G        1      2        2 
  18  chr18_79973542     ZBoe    T    G        0      0        2 
  18  chr18_79973542     ZGre    T    G        0      0        2 
  18  chr18_79973542     ZHar    T    G        0      0        2 
  18  chr18_79973542   Sample    T    G        0      0        2 
  18  chr18_79983264     AAsi    G    C        0      0        2 
  18  chr18_79983264     AKia    G    C        0      0        2 
  18  chr18_79983264     AOna    G    C        0      0        2 
  18  chr18_79983264     ASom    G    C        0      0        2 
  18  chr18_79983264     HCab    G    C        0      0        2 
  18  chr18_79983264     HPrz    G    C        0      0        2 
  18  chr18_79983264     ZBoe    G    C        0      0        2 
  18  chr18_79983264     ZGre    G    C        0      0        2 
  18  chr18_79983264     ZHar    G    C        1      2        2 
  18  chr18_79983264   Sample    G    C        0      0        2 
  18  chr18_79984154     AAsi    T    A        0      0        2 
  18  chr18_79984154     AKia    T    A        0      0        2 
  18  chr18_79984154     AOna    T    A        0      0        2 
  18  chr18_79984154     ASom    T    A        0      0        2 
  18  chr18_79984154     HCab    T    A        0      0        2 
  18  chr18_79984154     HPrz    T    A        0      0        2 
  18  chr18_79984154     ZBoe    T    A        0      0        2 
  18  chr18_79984154     ZGre    T    A      0.5      1        2 
  18  chr18_79984154     ZHar    T    A        0      0        2 
  18  chr18_79984154   Sample    T    A        0      0        2 
  18  chr18_80039240     AAsi    T    A        0      0        2 
  18  chr18_80039240     AKia    T    A        0      0        2 
  18  chr18_80039240     AOna    T    A        0      0        2 
  18  chr18_80039240     ASom    T    A        0      0        2 
  18  chr18_80039240     HCab    T    A      0.5      1        2 
  18  chr18_80039240     HPrz    T    A        0      0        2 
  18  chr18_80039240     ZBoe    T    A        0      0        2 
  18  chr18_80039240     ZGre    T    A        0      0        2 
  18  chr18_80039240     ZHar    T    A        0      0        2 
  18  chr18_80039240   Sample    T    A        0      0        2 
  18  chr18_80063386     AAsi    C    A        0      0        2 
  18  chr18_80063386     AKia    C    A        0      0        2 
  18  chr18_80063386     AOna    C    A        0      0        2 
  18  chr18_80063386     ASom    C    A        0      0        2 
  18  chr18_80063386     HCab    C    A        0      0        2 
  18  chr18_80063386     HPrz    C    A        0      0        2 
  18  chr18_80063386     ZBoe    C    A        1      2        2 
  18  chr18_80063386     ZGre    C    A        1      2        2 
  18  chr18_80063386     ZHar    C    A        0      0        2 
  18  chr18_80063386   Sample    C    A        0      0        2 
  18  chr18_80074988     AAsi    A    T        0      0        2 
  18  chr18_80074988     AKia    A    T        0      0        2 
  18  chr18_80074988     AOna    A    T        1      2        2 
  18  chr18_80074988     ASom    A    T        0      0        2 
  18  chr18_80074988     HCab    A    T        0      0        2 
  18  chr18_80074988     HPrz    A    T        0      0        2 
  18  chr18_80074988     ZBoe    A    T        0      0        2 
  18  chr18_80074988     ZGre    A    T        0      0        2 
  18  chr18_80074988     ZHar    A    T        0      0        2 
  18  chr18_80074988   Sample    A    T        0      0        2 
  18  chr18_80077152     AAsi    A    C        0      0        2 
  18  chr18_80077152     AKia    A    C      0.5      1        2 
  18  chr18_80077152     AOna    A    C        0      0        2 
  18  chr18_80077152     ASom    A    C        0      0        2 
  18  chr18_80077152     HCab    A    C        0      0        2 
  18  chr18_80077152     HPrz    A    C        0      0        2 
  18  chr18_80077152     ZBoe    A    C        0      0        2 
  18  chr18_80077152     ZGre    A    C        0      0        2 
  18  chr18_80077152     ZHar    A    C        0      0        2 
  18  chr18_80077152   Sample    A    C        0      0        2 
  18  chr18_80078471     AAsi    T    G        0      0        2 
  18  chr18_80078471     AKia    T    G      0.5      1        2 
  18  chr18_80078471     AOna    T    G      0.5      1        2 
  18  chr18_80078471     ASom    T    G        0      0        2 
  18  chr18_80078471     HCab    T    G        0      0        2 
  18  chr18_80078471     HPrz    T    G        0      0        2 
  18  chr18_80078471     ZBoe    T    G        0      0        2 
  18  chr18_80078471     ZGre    T    G        0      0        2 
  18  chr18_80078471     ZHar    T    G        0      0        2 
  18  chr18_80078471   Sample    T    G        0      0        2 
  18  chr18_80127500     AAsi    C    A        0      0        2 
  18  chr18_80127500     AKia    C    A        0      0        2 
  18  chr18_80127500     AOna    C    A        0      0        2 
  18  chr18_80127500     ASom    C    A        0      0        2 
  18  chr18_80127500     HCab    C    A        0      0        2 
  18  chr18_80127500     HPrz    C    A        0      0        2 
  18  chr18_80127500     ZBoe    C    A        1      2        2 
  18  chr18_80127500     ZGre    C    A        0      0        2 
  18  chr18_80127500     ZHar    C    A        0      0        2 
  18  chr18_80127500   Sample    C    A        0      0        2 
  18  chr18_80172439     AAsi    A    C        0      0        2 
  18  chr18_80172439     AKia    A    C        0      0        2 
  18  chr18_80172439     AOna    A    C        0      0        2 
  18  chr18_80172439     ASom    A    C        0      0        2 
  18  chr18_80172439     HCab    A    C        1      2        2 
  18  chr18_80172439     HPrz    A    C        1      2        2 
  18  chr18_80172439     ZBoe    A    C        0      0        2 
  18  chr18_80172439     ZGre    A    C        0      0        2 
  18  chr18_80172439     ZHar    A    C        0      0        2 
  18  chr18_80172439   Sample    A    C        0      0        2 
  18  chr18_80180644     AAsi    C    A        0      0        2 
  18  chr18_80180644     AKia    C    A        0      0        2 
  18  chr18_80180644     AOna    C    A        0      0        2 
  18  chr18_80180644     ASom    C    A        0      0        2 
  18  chr18_80180644     HCab    C    A        0      0        2 
  18  chr18_80180644     HPrz    C    A        0      0        2 
  18  chr18_80180644     ZBoe    C    A      0.5      1        2 
  18  chr18_80180644     ZGre    C    A        0      0        2 
  18  chr18_80180644     ZHar    C    A        0      0        2 
  18  chr18_80180644   Sample    C    A        0      0        2 
  18  chr18_80185790     AAsi    T    G        0      0        2 
  18  chr18_80185790     AKia    T    G        1      2        2 
  18  chr18_80185790     AOna    T    G      0.5      1        2 
  18  chr18_80185790     ASom    T    G        0      0        2 
  18  chr18_80185790     HCab    T    G        0      0        2 
  18  chr18_80185790     HPrz    T    G        0      0        2 
  18  chr18_80185790     ZBoe    T    G        0      0        2 
  18  chr18_80185790     ZGre    T    G        0      0        2 
  18  chr18_80185790     ZHar    T    G        0      0        2 
  18  chr18_80185790   Sample    T    G        0      0        2 
  18  chr18_80185914     AAsi    A    T        0      0        2 
  18  chr18_80185914     AKia    A    T        0      0        2 
  18  chr18_80185914     AOna    A    T        0      0        2 
  18  chr18_80185914     ASom    A    T        0      0        2 
  18  chr18_80185914     HCab    A    T        1      2        2 
  18  chr18_80185914     HPrz    A    T        1      2        2 
  18  chr18_80185914     ZBoe    A    T        0      0        2 
  18  chr18_80185914     ZGre    A    T        0      0        2 
  18  chr18_80185914     ZHar    A    T        0      0        2 
  18  chr18_80185914   Sample    A    T        0      0        2 
  18  chr18_80214318     AAsi    T    A        0      0        2 
  18  chr18_80214318     AKia    T    A        0      0        2 
  18  chr18_80214318     AOna    T    A        0      0        2 
  18  chr18_80214318     ASom    T    A        0      0        2 
  18  chr18_80214318     HCab    T    A        1      2        2 
  18  chr18_80214318     HPrz    T    A        1      2        2 
  18  chr18_80214318     ZBoe    T    A        0      0        2 
  18  chr18_80214318     ZGre    T    A        0      0        2 
  18  chr18_80214318     ZHar    T    A        0      0        2 
  18  chr18_80214318   Sample    T    A        0      0        2 
  18  chr18_80236365     AAsi    T    G        0      0        2 
  18  chr18_80236365     AKia    T    G        0      0        2 
  18  chr18_80236365     AOna    T    G        0      0        2 
  18  chr18_80236365     ASom    T    G        1      2        2 
  18  chr18_80236365     HCab    T    G        0      0        2 
  18  chr18_80236365     HPrz    T    G        0      0        2 
  18  chr18_80236365     ZBoe    T    G        0      0        2 
  18  chr18_80236365     ZGre    T    G        0      0        2 
  18  chr18_80236365     ZHar    T    G        0      0        2 
  18  chr18_80236365   Sample    T    G        0      0        2 
  18  chr18_80238070     AAsi    A    T        0      0        2 
  18  chr18_80238070     AKia    A    T        0      0        2 
  18  chr18_80238070     AOna    A    T      0.5      1        2 
  18  chr18_80238070     ASom    A    T        0      0        2 
  18  chr18_80238070     HCab    A    T        0      0        2 
  18  chr18_80238070     HPrz    A    T        0      0        2 
  18  chr18_80238070     ZBoe    A    T        0      0        2 
  18  chr18_80238070     ZGre    A    T        0      0        2 
  18  chr18_80238070     ZHar    A    T        0      0        2 
  18  chr18_80238070   Sample    A    T        0      0        2 
  18  chr18_80258563     AAsi    C    A        0      0        2 
  18  chr18_80258563     AKia    C    A        0      0        2 
  18  chr18_80258563     AOna    C    A        0      0        2 
  18  chr18_80258563     ASom    C    A        0      0        2 
  18  chr18_80258563     HCab    C    A        0      0        2 
  18  chr18_80258563     HPrz    C    A        0      0        2 
  18  chr18_80258563     ZBoe    C    A        0      0        2 
  18  chr18_80258563     ZGre    C    A      0.5      1        2 
  18  chr18_80258563     ZHar    C    A        0      0        2 
  18  chr18_80258563   Sample    C    A        0      0        2 
  18  chr18_80268858     AAsi    T    G        0      0        2 
  18  chr18_80268858     AKia    T    G        0      0        2 
  18  chr18_80268858     AOna    T    G        0      0        2 
  18  chr18_80268858     ASom    T    G        0      0        2 
  18  chr18_80268858     HCab    T    G        0      0        2 
  18  chr18_80268858     HPrz    T    G      0.5      1        2 
  18  chr18_80268858     ZBoe    T    G        0      0        2 
  18  chr18_80268858     ZGre    T    G        0      0        2 
  18  chr18_80268858     ZHar    T    G        0      0        2 
  18  chr18_80268858   Sample    T    G        0      0        2 
  18  chr18_80280061     AAsi    C    A        0      0        2 
  18  chr18_80280061     AKia    C    A        0      0        2 
  18  chr18_80280061     AOna    C    A        0      0        2 
  18  chr18_80280061     ASom    C    A        0      0        2 
  18  chr18_80280061     HCab    C    A        0      0        2 
  18  chr18_80280061     HPrz    C    A        0      0        2 
  18  chr18_80280061     ZBoe    C    A        0      0        2 
  18  chr18_80280061     ZGre    C    A        0      0        2 
  18  chr18_80280061     ZHar    C    A        1      2        2 
  18  chr18_80280061   Sample    C    A        0      0        2 
  18  chr18_80293405     AAsi    C    A        0      0        2 
  18  chr18_80293405     AKia    C    A        0      0        2 
  18  chr18_80293405     AOna    C    A        0      0        2 
  18  chr18_80293405     ASom    C    A        0      0        2 
  18  chr18_80293405     HCab    C    A        0      0        2 
  18  chr18_80293405     HPrz    C    A        0      0        2 
  18  chr18_80293405     ZBoe    C    A      0.5      1        2 
  18  chr18_80293405     ZGre    C    A        0      0        2 
  18  chr18_80293405     ZHar    C    A        0      0        2 
  18  chr18_80293405   Sample    C    A        0      0        2 
  18  chr18_80295157     AAsi    T    A        0      0        2 
  18  chr18_80295157     AKia    T    A        0      0        2 
  18  chr18_80295157     AOna    T    A      0.5      1        2 
  18  chr18_80295157     ASom    T    A        0      0        2 
  18  chr18_80295157     HCab    T    A        0      0        2 
  18  chr18_80295157     HPrz    T    A        0      0        2 
  18  chr18_80295157     ZBoe    T    A        0      0        2 
  18  chr18_80295157     ZGre    T    A        0      0        2 
  18  chr18_80295157     ZHar    T    A        0      0        2 
  18  chr18_80295157   Sample    T    A        0      0        2 
  18  chr18_80305016     AAsi    C    G        0      0        2 
  18  chr18_80305016     AKia    C    G        0      0        2 
  18  chr18_80305016     AOna    C    G        0      0        2 
  18  chr18_80305016     ASom    C    G        0      0        2 
  18  chr18_80305016     HCab    C    G        0      0        2 
  18  chr18_80305016     HPrz    C    G        0      0        2 
  18  chr18_80305016     ZBoe    C    G        0      0        2 
  18  chr18_80305016     ZGre    C    G        1      2        2 
  18  chr18_80305016     ZHar    C    G        0      0        2 
  18  chr18_80305016   Sample    C    G        0      0        2 
  18  chr18_80305337     AAsi    T    G        0      0        2 
  18  chr18_80305337     AKia    T    G        0      0        2 
  18  chr18_80305337     AOna    T    G        0      0        2 
  18  chr18_80305337     ASom    T    G        0      0        2 
  18  chr18_80305337     HCab    T    G        0      0        2 
  18  chr18_80305337     HPrz    T    G        0      0        2 
  18  chr18_80305337     ZBoe    T    G        1      2        2 
  18  chr18_80305337     ZGre    T    G        0      0        2 
  18  chr18_80305337     ZHar    T    G        0      0        2 
  18  chr18_80305337   Sample    T    G        0      0        2 
  18  chr18_80310116     AAsi    G    T        0      0        2 
  18  chr18_80310116     AKia    G    T        0      0        2 
  18  chr18_80310116     AOna    G    T        0      0        2 
  18  chr18_80310116     ASom    G    T        0      0        2 
  18  chr18_80310116     HCab    G    T        1      2        2 
  18  chr18_80310116     HPrz    G    T        1      2        2 
  18  chr18_80310116     ZBoe    G    T        0      0        2 
  18  chr18_80310116     ZGre    G    T        0      0        2 
  18  chr18_80310116     ZHar    G    T        0      0        2 
  18  chr18_80310116   Sample    G    T        0      0        2 
  18  chr18_80332162     AAsi    C    A        0      0        2 
  18  chr18_80332162     AKia    C    A        1      2        2 
  18  chr18_80332162     AOna    C    A        0      0        2 
  18  chr18_80332162     ASom    C    A        0      0        2 
  18  chr18_80332162     HCab    C    A        0      0        2 
  18  chr18_80332162     HPrz    C    A        0      0        2 
  18  chr18_80332162     ZBoe    C    A        0      0        2 
  18  chr18_80332162     ZGre    C    A        0      0        2 
  18  chr18_80332162     ZHar    C    A        0      0        2 
  18  chr18_80332162   Sample    C    A        0      0        2 
  18  chr18_80340220     AAsi    T    G        0      0        2 
  18  chr18_80340220     AKia    T    G        0      0        2 
  18  chr18_80340220     AOna    T    G        0      0        2 
  18  chr18_80340220     ASom    T    G        0      0        2 
  18  chr18_80340220     HCab    T    G        0      0        2 
  18  chr18_80340220     HPrz    T    G        0      0        2 
  18  chr18_80340220     ZBoe    T    G        1      2        2 
  18  chr18_80340220     ZGre    T    G        0      0        2 
  18  chr18_80340220     ZHar    T    G        0      0        2 
  18  chr18_80340220   Sample    T    G        0      0        2 
  18  chr18_80349355     AAsi    T    G        0      0        2 
  18  chr18_80349355     AKia    T    G        0      0        2 
  18  chr18_80349355     AOna    T    G        0      0        2 
  18  chr18_80349355     ASom    T    G      0.5      1        2 
  18  chr18_80349355     HCab    T    G        0      0        2 
  18  chr18_80349355     HPrz    T    G        0      0        2 
  18  chr18_80349355     ZBoe    T    G        0      0        2 
  18  chr18_80349355     ZGre    T    G        0      0        2 
  18  chr18_80349355     ZHar    T    G        0      0        2 
  18  chr18_80349355   Sample    T    G        0      0        2 
  18  chr18_80350929     AAsi    G    T        0      0        2 
  18  chr18_80350929     AKia    G    T        0      0        2 
  18  chr18_80350929     AOna    G    T        0      0        2 
  18  chr18_80350929     ASom    G    T        0      0        2 
  18  chr18_80350929     HCab    G    T        0      0        2 
  18  chr18_80350929     HPrz    G    T        0      0        2 
  18  chr18_80350929     ZBoe    G    T      0.5      1        2 
  18  chr18_80350929     ZGre    G    T        0      0        2 
  18  chr18_80350929     ZHar    G    T        0      0        2 
  18  chr18_80350929   Sample    G    T        0      0        2 
  18  chr18_80366590     AAsi    G    T        0      0        2 
  18  chr18_80366590     AKia    G    T      0.5      1        2 
  18  chr18_80366590     AOna    G    T        0      0        2 
  18  chr18_80366590     ASom    G    T        0      0        2 
  18  chr18_80366590     HCab    G    T        0      0        2 
  18  chr18_80366590     HPrz    G    T        0      0        2 
  18  chr18_80366590     ZBoe    G    T        0      0        2 
  18  chr18_80366590     ZGre    G    T        0      0        2 
  18  chr18_80366590     ZHar    G    T        0      0        2 
  18  chr18_80366590   Sample    G    T        0      0        2 
  18  chr18_80373422     AAsi    C    A        0      0        2 
  18  chr18_80373422     AKia    C    A        0      0        2 
  18  chr18_80373422     AOna    C    A        0      0        2 
  18  chr18_80373422     ASom    C    A        0      0        2 
  18  chr18_80373422     HCab    C    A        0      0        2 
  18  chr18_80373422     HPrz    C    A        1      2        2 
  18  chr18_80373422     ZBoe    C    A        0      0        2 
  18  chr18_80373422     ZGre    C    A        0      0        2 
  18  chr18_80373422     ZHar    C    A        0      0        2 
  18  chr18_80373422   Sample    C    A        0      0        2 
  18  chr18_80412172     AAsi    A    C        0      0        2 
  18  chr18_80412172     AKia    A    C        0      0        2 
  18  chr18_80412172     AOna    A    C        0      0        2 
  18  chr18_80412172     ASom    A    C        0      0        2 
  18  chr18_80412172     HCab    A    C        0      0        2 
  18  chr18_80412172     HPrz    A    C        0      0        2 
  18  chr18_80412172     ZBoe    A    C        0      0        2 
  18  chr18_80412172     ZGre    A    C        1      2        2 
  18  chr18_80412172     ZHar    A    C        0      0        2 
  18  chr18_80412172   Sample    A    C        0      0        2 
  18  chr18_80417493     AAsi    C    A        0      0        2 
  18  chr18_80417493     AKia    C    A        0      0        2 
  18  chr18_80417493     AOna    C    A        0      0        2 
  18  chr18_80417493     ASom    C    A        0      0        2 
  18  chr18_80417493     HCab    C    A        1      2        2 
  18  chr18_80417493     HPrz    C    A        1      2        2 
  18  chr18_80417493     ZBoe    C    A        0      0        2 
  18  chr18_80417493     ZGre    C    A        0      0        2 
  18  chr18_80417493     ZHar    C    A        0      0        2 
  18  chr18_80417493   Sample    C    A        0      0        2 
  18  chr18_80425513     AAsi    C    G        0      0        2 
  18  chr18_80425513     AKia    C    G        0      0        2 
  18  chr18_80425513     AOna    C    G        0      0        2 
  18  chr18_80425513     ASom    C    G        0      0        2 
  18  chr18_80425513     HCab    C    G        1      2        2 
  18  chr18_80425513     HPrz    C    G        1      2        2 
  18  chr18_80425513     ZBoe    C    G        0      0        2 
  18  chr18_80425513     ZGre    C    G        0      0        2 
  18  chr18_80425513     ZHar    C    G        0      0        2 
  18  chr18_80425513   Sample    C    G        0      0        2 
  18  chr18_80488288     AAsi    A    C        0      0        2 
  18  chr18_80488288     AKia    A    C        1      2        2 
  18  chr18_80488288     AOna    A    C        1      2        2 
  18  chr18_80488288     ASom    A    C        0      0        2 
  18  chr18_80488288     HCab    A    C        0      0        2 
  18  chr18_80488288     HPrz    A    C        0      0        2 
  18  chr18_80488288     ZBoe    A    C        0      0        2 
  18  chr18_80488288     ZGre    A    C        0      0        2 
  18  chr18_80488288     ZHar    A    C        0      0        2 
  18  chr18_80488288   Sample    A    C        0      0        2 
  18  chr18_80492436     AAsi    G    C        0      0        2 
  18  chr18_80492436     AKia    G    C        0      0        2 
  18  chr18_80492436     AOna    G    C        0      0        2 
  18  chr18_80492436     ASom    G    C        0      0        2 
  18  chr18_80492436     HCab    G    C        0      0        2 
  18  chr18_80492436     HPrz    G    C        0      0        2 
  18  chr18_80492436     ZBoe    G    C        0      0        2 
  18  chr18_80492436     ZGre    G    C        0      0        2 
  18  chr18_80492436     ZHar    G    C        1      2        2 
  18  chr18_80492436   Sample    G    C        0      0        2 
  18  chr18_80493649     AAsi    A    C        0      0        2 
  18  chr18_80493649     AKia    A    C        0      0        2 
  18  chr18_80493649     AOna    A    C        0      0        2 
  18  chr18_80493649     ASom    A    C        0      0        2 
  18  chr18_80493649     HCab    A    C        0      0        2 
  18  chr18_80493649     HPrz    A    C        1      2        2 
  18  chr18_80493649     ZBoe    A    C        0      0        2 
  18  chr18_80493649     ZGre    A    C        0      0        2 
  18  chr18_80493649     ZHar    A    C        0      0        2 
  18  chr18_80493649   Sample    A    C        0      0        2 
  18  chr18_80494184     AAsi    G    T        0      0        2 
  18  chr18_80494184     AKia    G    T      0.5      1        2 
  18  chr18_80494184     AOna    G    T        0      0        2 
  18  chr18_80494184     ASom    G    T        0      0        2 
  18  chr18_80494184     HCab    G    T        0      0        2 
  18  chr18_80494184     HPrz    G    T        0      0        2 
  18  chr18_80494184     ZBoe    G    T        0      0        2 
  18  chr18_80494184     ZGre    G    T        0      0        2 
  18  chr18_80494184     ZHar    G    T        0      0        2 
  18  chr18_80494184   Sample    G    T        0      0        2 
  18  chr18_80501038     AAsi    T    A        0      0        2 
  18  chr18_80501038     AKia    T    A        0      0        2 
  18  chr18_80501038     AOna    T    A        0      0        2 
  18  chr18_80501038     ASom    T    A        0      0        2 
  18  chr18_80501038     HCab    T    A      0.5      1        2 
  18  chr18_80501038     HPrz    T    A        0      0        2 
  18  chr18_80501038     ZBoe    T    A        0      0        2 
  18  chr18_80501038     ZGre    T    A        0      0        2 
  18  chr18_80501038     ZHar    T    A        0      0        2 
  18  chr18_80501038   Sample    T    A        0      0        2 
  18  chr18_80519350     AAsi    A    C        0      0        2 
  18  chr18_80519350     AKia    A    C        0      0        2 
  18  chr18_80519350     AOna    A    C      0.5      1        2 
  18  chr18_80519350     ASom    A    C        0      0        2 
  18  chr18_80519350     HCab    A    C        0      0        2 
  18  chr18_80519350     HPrz    A    C        0      0        2 
  18  chr18_80519350     ZBoe    A    C        0      0        2 
  18  chr18_80519350     ZGre    A    C        0      0        2 
  18  chr18_80519350     ZHar    A    C        0      0        2 
  18  chr18_80519350   Sample    A    C        0      0        2 
  18  chr18_80526332     AAsi    G    T        0      0        2 
  18  chr18_80526332     AKia    G    T        0      0        2 
  18  chr18_80526332     AOna    G    T        0      0        2 
  18  chr18_80526332     ASom    G    T        1      2        2 
  18  chr18_80526332     HCab    G    T        0      0        2 
  18  chr18_80526332     HPrz    G    T        0      0        2 
  18  chr18_80526332     ZBoe    G    T        0      0        2 
  18  chr18_80526332     ZGre    G    T        0      0        2 
  18  chr18_80526332     ZHar    G    T        0      0        2 
  18  chr18_80526332   Sample    G    T        0      0        2 
  18  chr18_80591056     AAsi    C    G      0.5      1        2 
  18  chr18_80591056     AKia    C    G        0      0        2 
  18  chr18_80591056     AOna    C    G        0      0        2 
  18  chr18_80591056     ASom    C    G        1      2        2 
  18  chr18_80591056     HCab    C    G        0      0        2 
  18  chr18_80591056     HPrz    C    G        0      0        2 
  18  chr18_80591056     ZBoe    C    G        0      0        2 
  18  chr18_80591056     ZGre    C    G        0      0        2 
  18  chr18_80591056     ZHar    C    G        0      0        2 
  18  chr18_80591056   Sample    C    G        0      0        2 
  18  chr18_80622819     AAsi    G    T        0      0        2 
  18  chr18_80622819     AKia    G    T        0      0        2 
  18  chr18_80622819     AOna    G    T        0      0        2 
  18  chr18_80622819     ASom    G    T        0      0        2 
  18  chr18_80622819     HCab    G    T        0      0        2 
  18  chr18_80622819     HPrz    G    T      0.5      1        2 
  18  chr18_80622819     ZBoe    G    T        0      0        2 
  18  chr18_80622819     ZGre    G    T        0      0        2 
  18  chr18_80622819     ZHar    G    T        0      0        2 
  18  chr18_80622819   Sample    G    T        0      0        2 
  18  chr18_80627866     AAsi    C    G        0      0        2 
  18  chr18_80627866     AKia    C    G        0      0        2 
  18  chr18_80627866     AOna    C    G        0      0        2 
  18  chr18_80627866     ASom    C    G        0      0        2 
  18  chr18_80627866     HCab    C    G        0      0        2 
  18  chr18_80627866     HPrz    C    G        0      0        2 
  18  chr18_80627866     ZBoe    C    G        1      2        2 
  18  chr18_80627866     ZGre    C    G        0      0        2 
  18  chr18_80627866     ZHar    C    G        0      0        2 
  18  chr18_80627866   Sample    C    G        0      0        2 
  18  chr18_80656641     AAsi    C    A        0      0        2 
  18  chr18_80656641     AKia    C    A        1      2        2 
  18  chr18_80656641     AOna    C    A        0      0        2 
  18  chr18_80656641     ASom    C    A        0      0        2 
  18  chr18_80656641     HCab    C    A        0      0        2 
  18  chr18_80656641     HPrz    C    A        0      0        2 
  18  chr18_80656641     ZBoe    C    A        0      0        2 
  18  chr18_80656641     ZGre    C    A        0      0        2 
  18  chr18_80656641     ZHar    C    A        0      0        2 
  18  chr18_80656641   Sample    C    A        0      0        2 
  18  chr18_80663591     AAsi    G    C        0      0        2 
  18  chr18_80663591     AKia    G    C        0      0        2 
  18  chr18_80663591     AOna    G    C        0      0        2 
  18  chr18_80663591     ASom    G    C        0      0        2 
  18  chr18_80663591     HCab    G    C        0      0        2 
  18  chr18_80663591     HPrz    G    C      0.5      1        2 
  18  chr18_80663591     ZBoe    G    C        0      0        2 
  18  chr18_80663591     ZGre    G    C        0      0        2 
  18  chr18_80663591     ZHar    G    C        0      0        2 
  18  chr18_80663591   Sample    G    C        0      0        2 
  18  chr18_80664572     AAsi    C    A        0      0        2 
  18  chr18_80664572     AKia    C    A        0      0        2 
  18  chr18_80664572     AOna    C    A        0      0        2 
  18  chr18_80664572     ASom    C    A        0      0        2 
  18  chr18_80664572     HCab    C    A        1      2        2 
  18  chr18_80664572     HPrz    C    A        1      2        2 
  18  chr18_80664572     ZBoe    C    A        0      0        2 
  18  chr18_80664572     ZGre    C    A        0      0        2 
  18  chr18_80664572     ZHar    C    A        0      0        2 
  18  chr18_80664572   Sample    C    A        0      0        2 
  18  chr18_80674779     AAsi    G    C        0      0        2 
  18  chr18_80674779     AKia    G    C        0      0        2 
  18  chr18_80674779     AOna    G    C        0      0        2 
  18  chr18_80674779     ASom    G    C      0.5      1        2 
  18  chr18_80674779     HCab    G    C        0      0        2 
  18  chr18_80674779     HPrz    G    C        0      0        2 
  18  chr18_80674779     ZBoe    G    C        0      0        2 
  18  chr18_80674779     ZGre    G    C        0      0        2 
  18  chr18_80674779     ZHar    G    C        0      0        2 
  18  chr18_80674779   Sample    G    C        0      0        2 
  18  chr18_80699090     AAsi    G    C        0      0        2 
  18  chr18_80699090     AKia    G    C        0      0        2 
  18  chr18_80699090     AOna    G    C        0      0        2 
  18  chr18_80699090     ASom    G    C        0      0        2 
  18  chr18_80699090     HCab    G    C        1      2        2 
  18  chr18_80699090     HPrz    G    C        1      2        2 
  18  chr18_80699090     ZBoe    G    C        0      0        2 
  18  chr18_80699090     ZGre    G    C        0      0        2 
  18  chr18_80699090     ZHar    G    C        0      0        2 
  18  chr18_80699090   Sample    G    C        0      0        2 
  18  chr18_80702415     AAsi    G    C        0      0        2 
  18  chr18_80702415     AKia    G    C        0      0        2 
  18  chr18_80702415     AOna    G    C        0      0        2 
  18  chr18_80702415     ASom    G    C        0      0        2 
  18  chr18_80702415     HCab    G    C        0      0        2 
  18  chr18_80702415     HPrz    G    C        0      0        2 
  18  chr18_80702415     ZBoe    G    C        0      0        2 
  18  chr18_80702415     ZGre    G    C        1      2        2 
  18  chr18_80702415     ZHar    G    C        0      0        2 
  18  chr18_80702415   Sample    G    C        0      0        2 
  18  chr18_80706054     AAsi    A    T      0.5      1        2 
  18  chr18_80706054     AKia    A    T        0      0        2 
  18  chr18_80706054     AOna    A    T        0      0        2 
  18  chr18_80706054     ASom    A    T      0.5      1        2 
  18  chr18_80706054     HCab    A    T        0      0        2 
  18  chr18_80706054     HPrz    A    T        0      0        2 
  18  chr18_80706054     ZBoe    A    T        0      0        2 
  18  chr18_80706054     ZGre    A    T        0      0        2 
  18  chr18_80706054     ZHar    A    T        0      0        2 
  18  chr18_80706054   Sample    A    T        0      0        2 
  18  chr18_80729402     AAsi    G    C        0      0        2 
  18  chr18_80729402     AKia    G    C        0      0        2 
  18  chr18_80729402     AOna    G    C        0      0        2 
  18  chr18_80729402     ASom    G    C        0      0        2 
  18  chr18_80729402     HCab    G    C      0.5      1        2 
  18  chr18_80729402     HPrz    G    C        0      0        2 
  18  chr18_80729402     ZBoe    G    C        0      0        2 
  18  chr18_80729402     ZGre    G    C        0      0        2 
  18  chr18_80729402     ZHar    G    C        0      0        2 
  18  chr18_80729402   Sample    G    C        0      0        2 
  18  chr18_80733657     AAsi    C    G        0      0        2 
  18  chr18_80733657     AKia    C    G        0      0        2 
  18  chr18_80733657     AOna    C    G        0      0        2 
  18  chr18_80733657     ASom    C    G        0      0        2 
  18  chr18_80733657     HCab    C    G        0      0        2 
  18  chr18_80733657     HPrz    C    G        0      0        2 
  18  chr18_80733657     ZBoe    C    G      0.5      1        2 
  18  chr18_80733657     ZGre    C    G        0      0        2 
  18  chr18_80733657     ZHar    C    G        0      0        2 
  18  chr18_80733657   Sample    C    G        0      0        2 
  18  chr18_80735969     AAsi    T    A        0      0        2 
  18  chr18_80735969     AKia    T    A        0      0        2 
  18  chr18_80735969     AOna    T    A        0      0        2 
  18  chr18_80735969     ASom    T    A        0      0        2 
  18  chr18_80735969     HCab    T    A        1      2        2 
  18  chr18_80735969     HPrz    T    A        1      2        2 
  18  chr18_80735969     ZBoe    T    A        0      0        2 
  18  chr18_80735969     ZGre    T    A        0      0        2 
  18  chr18_80735969     ZHar    T    A        0      0        2 
  18  chr18_80735969   Sample    T    A        0      0        2 
  18  chr18_80788926     AAsi    C    G        0      0        2 
  18  chr18_80788926     AKia    C    G        0      0        2 
  18  chr18_80788926     AOna    C    G        0      0        2 
  18  chr18_80788926     ASom    C    G        0      0        2 
  18  chr18_80788926     HCab    C    G        1      2        2 
  18  chr18_80788926     HPrz    C    G        1      2        2 
  18  chr18_80788926     ZBoe    C    G        0      0        2 
  18  chr18_80788926     ZGre    C    G        0      0        2 
  18  chr18_80788926     ZHar    C    G        0      0        2 
  18  chr18_80788926   Sample    C    G        0      0        2 
  18  chr18_80791358     AAsi    G    T        0      0        2 
  18  chr18_80791358     AKia    G    T        0      0        2 
  18  chr18_80791358     AOna    G    T      0.5      1        2 
  18  chr18_80791358     ASom    G    T        0      0        2 
  18  chr18_80791358     HCab    G    T        0      0        2 
  18  chr18_80791358     HPrz    G    T        0      0        2 
  18  chr18_80791358     ZBoe    G    T        0      0        2 
  18  chr18_80791358     ZGre    G    T        0      0        2 
  18  chr18_80791358     ZHar    G    T        0      0        2 
  18  chr18_80791358   Sample    G    T        0      0        2 
  18  chr18_80792280     AAsi    G    T        0      0        2 
  18  chr18_80792280     AKia    G    T        0      0        2 
  18  chr18_80792280     AOna    G    T        0      0        2 
  18  chr18_80792280     ASom    G    T        0      0        2 
  18  chr18_80792280     HCab    G    T        0      0        2 
  18  chr18_80792280     HPrz    G    T        0      0        2 
  18  chr18_80792280     ZBoe    G    T        0      0        2 
  18  chr18_80792280     ZGre    G    T        0      0        2 
  18  chr18_80792280     ZHar    G    T        1      2        2 
  18  chr18_80792280   Sample    G    T        0      0        2 
  18  chr18_80802744     AAsi    A    T        0      0        2 
  18  chr18_80802744     AKia    A    T        0      0        2 
  18  chr18_80802744     AOna    A    T        0      0        2 
  18  chr18_80802744     ASom    A    T        0      0        2 
  18  chr18_80802744     HCab    A    T        1      2        2 
  18  chr18_80802744     HPrz    A    T        1      2        2 
  18  chr18_80802744     ZBoe    A    T        0      0        2 
  18  chr18_80802744     ZGre    A    T        0      0        2 
  18  chr18_80802744     ZHar    A    T        0      0        2 
  18  chr18_80802744   Sample    A    T        0      0        2 
  18  chr18_80803632     AAsi    C    A        0      0        2 
  18  chr18_80803632     AKia    C    A        0      0        2 
  18  chr18_80803632     AOna    C    A        0      0        2 
  18  chr18_80803632     ASom    C    A        0      0        2 
  18  chr18_80803632     HCab    C    A        0      0        2 
  18  chr18_80803632     HPrz    C    A        0      0        2 
  18  chr18_80803632     ZBoe    C    A        1      2        2 
  18  chr18_80803632     ZGre    C    A        0      0        2 
  18  chr18_80803632     ZHar    C    A        0      0        2 
  18  chr18_80803632   Sample    C    A        0      0        2 
  18  chr18_80830156     AAsi    G    C        0      0        2 
  18  chr18_80830156     AKia    G    C        0      0        2 
  18  chr18_80830156     AOna    G    C        0      0        2 
  18  chr18_80830156     ASom    G    C        0      0        2 
  18  chr18_80830156     HCab    G    C        0      0        2 
  18  chr18_80830156     HPrz    G    C        0      0        2 
  18  chr18_80830156     ZBoe    G    C        0      0        2 
  18  chr18_80830156     ZGre    G    C      0.5      1        2 
  18  chr18_80830156     ZHar    G    C        0      0        2 
  18  chr18_80830156   Sample    G    C        0      0        2 
  18  chr18_80855491     AAsi    C    A        0      0        2 
  18  chr18_80855491     AKia    C    A        0      0        2 
  18  chr18_80855491     AOna    C    A        0      0        2 
  18  chr18_80855491     ASom    C    A        0      0        2 
  18  chr18_80855491     HCab    C    A        0      0        2 
  18  chr18_80855491     HPrz    C    A        0      0        2 
  18  chr18_80855491     ZBoe    C    A        1      2        2 
  18  chr18_80855491     ZGre    C    A        0      0        2 
  18  chr18_80855491     ZHar    C    A        0      0        2 
  18  chr18_80855491   Sample    C    A        0      0        2 
  18  chr18_80859232     AAsi    G    T        0      0        2 
  18  chr18_80859232     AKia    G    T        0      0        2 
  18  chr18_80859232     AOna    G    T        0      0        2 
  18  chr18_80859232     ASom    G    T        0      0        2 
  18  chr18_80859232     HCab    G    T        0      0        2 
  18  chr18_80859232     HPrz    G    T        0      0        2 
  18  chr18_80859232     ZBoe    G    T        0      0        2 
  18  chr18_80859232     ZGre    G    T        0      0        2 
  18  chr18_80859232     ZHar    G    T      0.5      1        2 
  18  chr18_80859232   Sample    G    T        0      0        2 
  18  chr18_80866230     AAsi    G    C        0      0        2 
  18  chr18_80866230     AKia    G    C        0      0        2 
  18  chr18_80866230     AOna    G    C        0      0        2 
  18  chr18_80866230     ASom    G    C        0      0        2 
  18  chr18_80866230     HCab    G    C        0      0        2 
  18  chr18_80866230     HPrz    G    C        0      0        2 
  18  chr18_80866230     ZBoe    G    C        0      0        2 
  18  chr18_80866230     ZGre    G    C      0.5      1        2 
  18  chr18_80866230     ZHar    G    C        0      0        2 
  18  chr18_80866230   Sample    G    C        0      0        2 
  18  chr18_80869995     AAsi    A    C        0      0        2 
  18  chr18_80869995     AKia    A    C        0      0        2 
  18  chr18_80869995     AOna    A    C      0.5      1        2 
  18  chr18_80869995     ASom    A    C        0      0        2 
  18  chr18_80869995     HCab    A    C        0      0        2 
  18  chr18_80869995     HPrz    A    C        0      0        2 
  18  chr18_80869995     ZBoe    A    C        0      0        2 
  18  chr18_80869995     ZGre    A    C        0      0        2 
  18  chr18_80869995     ZHar    A    C        0      0        2 
  18  chr18_80869995   Sample    A    C        0      0        2 
  18  chr18_80899780     AAsi    C    A        0      0        2 
  18  chr18_80899780     AKia    C    A        0      0        2 
  18  chr18_80899780     AOna    C    A        0      0        2 
  18  chr18_80899780     ASom    C    A        0      0        2 
  18  chr18_80899780     HCab    C    A        1      2        2 
  18  chr18_80899780     HPrz    C    A        1      2        2 
  18  chr18_80899780     ZBoe    C    A        0      0        2 
  18  chr18_80899780     ZGre    C    A        0      0        2 
  18  chr18_80899780     ZHar    C    A        0      0        2 
  18  chr18_80899780   Sample    C    A        0      0        2 
  18  chr18_80902935     AAsi    A    T        0      0        2 
  18  chr18_80902935     AKia    A    T        0      0        2 
  18  chr18_80902935     AOna    A    T        0      0        2 
  18  chr18_80902935     ASom    A    T        0      0        2 
  18  chr18_80902935     HCab    A    T        1      2        2 
  18  chr18_80902935     HPrz    A    T        1      2        2 
  18  chr18_80902935     ZBoe    A    T        0      0        2 
  18  chr18_80902935     ZGre    A    T        0      0        2 
  18  chr18_80902935     ZHar    A    T        0      0        2 
  18  chr18_80902935   Sample    A    T        0      0        2 
  18  chr18_80904060     AAsi    G    C        0      0        2 
  18  chr18_80904060     AKia    G    C        0      0        2 
  18  chr18_80904060     AOna    G    C      0.5      1        2 
  18  chr18_80904060     ASom    G    C        0      0        2 
  18  chr18_80904060     HCab    G    C        0      0        2 
  18  chr18_80904060     HPrz    G    C        0      0        2 
  18  chr18_80904060     ZBoe    G    C        0      0        2 
  18  chr18_80904060     ZGre    G    C        0      0        2 
  18  chr18_80904060     ZHar    G    C        0      0        2 
  18  chr18_80904060   Sample    G    C        0      0        2 
  18  chr18_80949818     AAsi    G    C        0      0        2 
  18  chr18_80949818     AKia    G    C        0      0        2 
  18  chr18_80949818     AOna    G    C        0      0        2 
  18  chr18_80949818     ASom    G    C        0      0        2 
  18  chr18_80949818     HCab    G    C        0      0        2 
  18  chr18_80949818     HPrz    G    C        0      0        2 
  18  chr18_80949818     ZBoe    G    C        0      0        2 
  18  chr18_80949818     ZGre    G    C        1      2        2 
  18  chr18_80949818     ZHar    G    C        0      0        2 
  18  chr18_80949818   Sample    G    C        0      0        2 
  18  chr18_80993485     AAsi    G    T        0      0        2 
  18  chr18_80993485     AKia    G    T      0.5      1        2 
  18  chr18_80993485     AOna    G    T        0      0        2 
  18  chr18_80993485     ASom    G    T        0      0        2 
  18  chr18_80993485     HCab    G    T        0      0        2 
  18  chr18_80993485     HPrz    G    T        0      0        2 
  18  chr18_80993485     ZBoe    G    T        0      0        2 
  18  chr18_80993485     ZGre    G    T        0      0        2 
  18  chr18_80993485     ZHar    G    T        0      0        2 
  18  chr18_80993485   Sample    G    T        0      0        2 
  18  chr18_81007989     AAsi    A    T        0      0        2 
  18  chr18_81007989     AKia    A    T        0      0        2 
  18  chr18_81007989     AOna    A    T        0      0        2 
  18  chr18_81007989     ASom    A    T        0      0        2 
  18  chr18_81007989     HCab    A    T        1      2        2 
  18  chr18_81007989     HPrz    A    T        1      2        2 
  18  chr18_81007989     ZBoe    A    T        0      0        2 
  18  chr18_81007989     ZGre    A    T        0      0        2 
  18  chr18_81007989     ZHar    A    T        0      0        2 
  18  chr18_81007989   Sample    A    T        0      0        2 
  18  chr18_81021301     AAsi    G    C        0      0        2 
  18  chr18_81021301     AKia    G    C        0      0        2 
  18  chr18_81021301     AOna    G    C        0      0        2 
  18  chr18_81021301     ASom    G    C        0      0        2 
  18  chr18_81021301     HCab    G    C        0      0        2 
  18  chr18_81021301     HPrz    G    C        0      0        2 
  18  chr18_81021301     ZBoe    G    C        0      0        2 
  18  chr18_81021301     ZGre    G    C        1      2        2 
  18  chr18_81021301     ZHar    G    C        0      0        2 
  18  chr18_81021301   Sample    G    C        0      0        2 
  18  chr18_81053607     AAsi    C    G        0      0        2 
  18  chr18_81053607     AKia    C    G        0      0        2 
  18  chr18_81053607     AOna    C    G        0      0        2 
  18  chr18_81053607     ASom    C    G        0      0        2 
  18  chr18_81053607     HCab    C    G        0      0        2 
  18  chr18_81053607     HPrz    C    G      0.5      1        2 
  18  chr18_81053607     ZBoe    C    G        0      0        2 
  18  chr18_81053607     ZGre    C    G        0      0        2 
  18  chr18_81053607     ZHar    C    G        0      0        2 
  18  chr18_81053607   Sample    C    G        0      0        2 
  18  chr18_81076752     AAsi    T    A        0      0        2 
  18  chr18_81076752     AKia    T    A        0      0        2 
  18  chr18_81076752     AOna    T    A        0      0        2 
  18  chr18_81076752     ASom    T    A        0      0        2 
  18  chr18_81076752     HCab    T    A        0      0        2 
  18  chr18_81076752     HPrz    T    A        0      0        2 
  18  chr18_81076752     ZBoe    T    A        0      0        2 
  18  chr18_81076752     ZGre    T    A        0      0        2 
  18  chr18_81076752     ZHar    T    A        1      2        2 
  18  chr18_81076752   Sample    T    A        0      0        2 
  18  chr18_81109070     AAsi    G    C        0      0        2 
  18  chr18_81109070     AKia    G    C        0      0        2 
  18  chr18_81109070     AOna    G    C        0      0        2 
  18  chr18_81109070     ASom    G    C        0      0        2 
  18  chr18_81109070     HCab    G    C        0      0        2 
  18  chr18_81109070     HPrz    G    C        0      0        2 
  18  chr18_81109070     ZBoe    G    C        0      0        2 
  18  chr18_81109070     ZGre    G    C        1      2        2 
  18  chr18_81109070     ZHar    G    C        0      0        2 
  18  chr18_81109070   Sample    G    C        0      0        2 
  18  chr18_81112621     AAsi    T    G        0      0        2 
  18  chr18_81112621     AKia    T    G        0      0        2 
  18  chr18_81112621     AOna    T    G        0      0        2 
  18  chr18_81112621     ASom    T    G        0      0        2 
  18  chr18_81112621     HCab    T    G        0      0        2 
  18  chr18_81112621     HPrz    T    G        0      0        2 
  18  chr18_81112621     ZBoe    T    G        0      0        2 
  18  chr18_81112621     ZGre    T    G        1      2        2 
  18  chr18_81112621     ZHar    T    G        0      0        2 
  18  chr18_81112621   Sample    T    G        0      0        2 
  18  chr18_81112981     AAsi    C    A        0      0        2 
  18  chr18_81112981     AKia    C    A        0      0        2 
  18  chr18_81112981     AOna    C    A        0      0        2 
  18  chr18_81112981     ASom    C    A        0      0        2 
  18  chr18_81112981     HCab    C    A        0      0        2 
  18  chr18_81112981     HPrz    C    A        0      0        2 
  18  chr18_81112981     ZBoe    C    A        1      2        2 
  18  chr18_81112981     ZGre    C    A        0      0        2 
  18  chr18_81112981     ZHar    C    A        0      0        2 
  18  chr18_81112981   Sample    C    A        0      0        2 
  18  chr18_81119983     AAsi    G    C      0.5      1        2 
  18  chr18_81119983     AKia    G    C        0      0        2 
  18  chr18_81119983     AOna    G    C        0      0        2 
  18  chr18_81119983     ASom    G    C        0      0        2 
  18  chr18_81119983     HCab    G    C        0      0        2 
  18  chr18_81119983     HPrz    G    C        0      0        2 
  18  chr18_81119983     ZBoe    G    C        0      0        2 
  18  chr18_81119983     ZGre    G    C        0      0        2 
  18  chr18_81119983     ZHar    G    C        0      0        2 
  18  chr18_81119983   Sample    G    C        0      0        2 
  18  chr18_81135830     AAsi    C    G        0      0        2 
  18  chr18_81135830     AKia    C    G        0      0        2 
  18  chr18_81135830     AOna    C    G        0      0        2 
  18  chr18_81135830     ASom    C    G        0      0        2 
  18  chr18_81135830     HCab    C    G        0      0        2 
  18  chr18_81135830     HPrz    C    G        0      0        2 
  18  chr18_81135830     ZBoe    C    G        0      0        2 
  18  chr18_81135830     ZGre    C    G        0      0        2 
  18  chr18_81135830     ZHar    C    G        1      2        2 
  18  chr18_81135830   Sample    C    G        0      0        2 
  18  chr18_81147631     AAsi    G    T        0      0        2 
  18  chr18_81147631     AKia    G    T        0      0        2 
  18  chr18_81147631     AOna    G    T        0      0        2 
  18  chr18_81147631     ASom    G    T        0      0        2 
  18  chr18_81147631     HCab    G    T        1      2        2 
  18  chr18_81147631     HPrz    G    T        0      0        2 
  18  chr18_81147631     ZBoe    G    T        0      0        2 
  18  chr18_81147631     ZGre    G    T        0      0        2 
  18  chr18_81147631     ZHar    G    T        0      0        2 
  18  chr18_81147631   Sample    G    T        0      0        2 
  18  chr18_81147860     AAsi    T    G      0.5      1        2 
  18  chr18_81147860     AKia    T    G        0      0        2 
  18  chr18_81147860     AOna    T    G        0      0        2 
  18  chr18_81147860     ASom    T    G        1      2        2 
  18  chr18_81147860     HCab    T    G        1      2        2 
  18  chr18_81147860     HPrz    T    G        1      2        2 
  18  chr18_81147860     ZBoe    T    G        0      0        2 
  18  chr18_81147860     ZGre    T    G        0      0        2 
  18  chr18_81147860     ZHar    T    G        0      0        2 
  18  chr18_81147860   Sample    T    G        1      2        2 
  18  chr18_81204885     AAsi    G    C        0      0        2 
  18  chr18_81204885     AKia    G    C        1      2        2 
  18  chr18_81204885     AOna    G    C        0      0        2 
  18  chr18_81204885     ASom    G    C        0      0        2 
  18  chr18_81204885     HCab    G    C        0      0        2 
  18  chr18_81204885     HPrz    G    C        0      0        2 
  18  chr18_81204885     ZBoe    G    C        0      0        2 
  18  chr18_81204885     ZGre    G    C        1      2        2 
  18  chr18_81204885     ZHar    G    C        0      0        2 
  18  chr18_81204885   Sample    G    C        0      0        2 
  18  chr18_81208021     AAsi    G    C        0      0        2 
  18  chr18_81208021     AKia    G    C        0      0        2 
  18  chr18_81208021     AOna    G    C        0      0        2 
  18  chr18_81208021     ASom    G    C        0      0        2 
  18  chr18_81208021     HCab    G    C        0      0        2 
  18  chr18_81208021     HPrz    G    C        0      0        2 
  18  chr18_81208021     ZBoe    G    C        0      0        2 
  18  chr18_81208021     ZGre    G    C        0      0        2 
  18  chr18_81208021     ZHar    G    C        1      2        2 
  18  chr18_81208021   Sample    G    C        0      0        2 
  18  chr18_81212588     AAsi    C    A        0      0        2 
  18  chr18_81212588     AKia    C    A        0      0        2 
  18  chr18_81212588     AOna    C    A        0      0        2 
  18  chr18_81212588     ASom    C    A        0      0        2 
  18  chr18_81212588     HCab    C    A        1      2        2 
  18  chr18_81212588     HPrz    C    A        1      2        2 
  18  chr18_81212588     ZBoe    C    A        0      0        2 
  18  chr18_81212588     ZGre    C    A        0      0        2 
  18  chr18_81212588     ZHar    C    A        0      0        2 
  18  chr18_81212588   Sample    C    A        0      0        2 
  18  chr18_81225186     AAsi    G    C        0      0        2 
  18  chr18_81225186     AKia    G    C        0      0        2 
  18  chr18_81225186     AOna    G    C        0      0        2 
  18  chr18_81225186     ASom    G    C        0      0        2 
  18  chr18_81225186     HCab    G    C        1      2        2 
  18  chr18_81225186     HPrz    G    C        1      2        2 
  18  chr18_81225186     ZBoe    G    C        0      0        2 
  18  chr18_81225186     ZGre    G    C        0      0        2 
  18  chr18_81225186     ZHar    G    C        0      0        2 
  18  chr18_81225186   Sample    G    C        0      0        2 
  18  chr18_81237688     AAsi    G    C        0      0        2 
  18  chr18_81237688     AKia    G    C        0      0        2 
  18  chr18_81237688     AOna    G    C        0      0        2 
  18  chr18_81237688     ASom    G    C        0      0        2 
  18  chr18_81237688     HCab    G    C        1      2        2 
  18  chr18_81237688     HPrz    G    C        1      2        2 
  18  chr18_81237688     ZBoe    G    C        0      0        2 
  18  chr18_81237688     ZGre    G    C        0      0        2 
  18  chr18_81237688     ZHar    G    C        0      0        2 
  18  chr18_81237688   Sample    G    C        0      0        2 
  18  chr18_81264342     AAsi    C    G        1      2        2 
  18  chr18_81264342     AKia    C    G        0      0        2 
  18  chr18_81264342     AOna    C    G        0      0        2 
  18  chr18_81264342     ASom    C    G        1      2        2 
  18  chr18_81264342     HCab    C    G        0      0        2 
  18  chr18_81264342     HPrz    C    G        0      0        2 
  18  chr18_81264342     ZBoe    C    G        0      0        2 
  18  chr18_81264342     ZGre    C    G        0      0        2 
  18  chr18_81264342     ZHar    C    G        0      0        2 
  18  chr18_81264342   Sample    C    G        1      2        2 
  18  chr18_81270867     AAsi    A    C        0      0        2 
  18  chr18_81270867     AKia    A    C        0      0        2 
  18  chr18_81270867     AOna    A    C        0      0        2 
  18  chr18_81270867     ASom    A    C        0      0        2 
  18  chr18_81270867     HCab    A    C        0      0        2 
  18  chr18_81270867     HPrz    A    C        0      0        2 
  18  chr18_81270867     ZBoe    A    C      0.5      1        2 
  18  chr18_81270867     ZGre    A    C        0      0        2 
  18  chr18_81270867     ZHar    A    C        0      0        2 
  18  chr18_81270867   Sample    A    C        0      0        2 
  18  chr18_81367069     AAsi    A    C      0.5      1        2 
  18  chr18_81367069     AKia    A    C        0      0        2 
  18  chr18_81367069     AOna    A    C        0      0        2 
  18  chr18_81367069     ASom    A    C        0      0        2 
  18  chr18_81367069     HCab    A    C        0      0        2 
  18  chr18_81367069     HPrz    A    C        0      0        2 
  18  chr18_81367069     ZBoe    A    C        0      0        2 
  18  chr18_81367069     ZGre    A    C        0      0        2 
  18  chr18_81367069     ZHar    A    C        0      0        2 
  18  chr18_81367069   Sample    A    C        0      0        2 
  18  chr18_81381716     AAsi    T    G      0.5      1        2 
  18  chr18_81381716     AKia    T    G        0      0        2 
  18  chr18_81381716     AOna    T    G        0      0        2 
  18  chr18_81381716     ASom    T    G      0.5      1        2 
  18  chr18_81381716     HCab    T    G        0      0        2 
  18  chr18_81381716     HPrz    T    G        0      0        2 
  18  chr18_81381716     ZBoe    T    G        1      2        2 
  18  chr18_81381716     ZGre    T    G        0      0        2 
  18  chr18_81381716     ZHar    T    G        1      2        2 
  18  chr18_81381716   Sample    T    G        0      0        2 
  18  chr18_81381980     AAsi    G    T        0      0        2 
  18  chr18_81381980     AKia    G    T        0      0        2 
  18  chr18_81381980     AOna    G    T        0      0        2 
  18  chr18_81381980     ASom    G    T        0      0        2 
  18  chr18_81381980     HCab    G    T        1      2        2 
  18  chr18_81381980     HPrz    G    T        1      2        2 
  18  chr18_81381980     ZBoe    G    T        0      0        2 
  18  chr18_81381980     ZGre    G    T        0      0        2 
  18  chr18_81381980     ZHar    G    T        0      0        2 
  18  chr18_81381980   Sample    G    T        0      0        2 
  18  chr18_81382417     AAsi    A    T        0      0        2 
  18  chr18_81382417     AKia    A    T        0      0        2 
  18  chr18_81382417     AOna    A    T        0      0        2 
  18  chr18_81382417     ASom    A    T        0      0        2 
  18  chr18_81382417     HCab    A    T        0      0        2 
  18  chr18_81382417     HPrz    A    T        0      0        2 
  18  chr18_81382417     ZBoe    A    T      0.5      1        2 
  18  chr18_81382417     ZGre    A    T        0      0        2 
  18  chr18_81382417     ZHar    A    T        0      0        2 
  18  chr18_81382417   Sample    A    T        0      0        2 
  18  chr18_81383179     AAsi    G    C        0      0        2 
  18  chr18_81383179     AKia    G    C      0.5      1        2 
  18  chr18_81383179     AOna    G    C        0      0        2 
  18  chr18_81383179     ASom    G    C        0      0        2 
  18  chr18_81383179     HCab    G    C        0      0        2 
  18  chr18_81383179     HPrz    G    C        0      0        2 
  18  chr18_81383179     ZBoe    G    C        0      0        2 
  18  chr18_81383179     ZGre    G    C        0      0        2 
  18  chr18_81383179     ZHar    G    C        0      0        2 
  18  chr18_81383179   Sample    G    C        0      0        2 
  18  chr18_81393893     AAsi    T    A        0      0        2 
  18  chr18_81393893     AKia    T    A        0      0        2 
  18  chr18_81393893     AOna    T    A        0      0        2 
  18  chr18_81393893     ASom    T    A        0      0        2 
  18  chr18_81393893     HCab    T    A        1      2        2 
  18  chr18_81393893     HPrz    T    A        1      2        2 
  18  chr18_81393893     ZBoe    T    A        0      0        2 
  18  chr18_81393893     ZGre    T    A        0      0        2 
  18  chr18_81393893     ZHar    T    A        0      0        2 
  18  chr18_81393893   Sample    T    A        0      0        2 
  18  chr18_81411650     AAsi    G    C        0      0        2 
  18  chr18_81411650     AKia    G    C      0.5      1        2 
  18  chr18_81411650     AOna    G    C        0      0        2 
  18  chr18_81411650     ASom    G    C        0      0        2 
  18  chr18_81411650     HCab    G    C        0      0        2 
  18  chr18_81411650     HPrz    G    C        0      0        2 
  18  chr18_81411650     ZBoe    G    C        0      0        2 
  18  chr18_81411650     ZGre    G    C        0      0        2 
  18  chr18_81411650     ZHar    G    C        0      0        2 
  18  chr18_81411650   Sample    G    C        0      0        2 
  18  chr18_81418268     AAsi    A    T        0      0        2 
  18  chr18_81418268     AKia    A    T        0      0        2 
  18  chr18_81418268     AOna    A    T        0      0        2 
  18  chr18_81418268     ASom    A    T        0      0        2 
  18  chr18_81418268     HCab    A    T        0      0        2 
  18  chr18_81418268     HPrz    A    T        0      0        2 
  18  chr18_81418268     ZBoe    A    T      0.5      1        2 
  18  chr18_81418268     ZGre    A    T        0      0        2 
  18  chr18_81418268     ZHar    A    T        0      0        2 
  18  chr18_81418268   Sample    A    T        0      0        2 
  18  chr18_81419969     AAsi    C    A        0      0        2 
  18  chr18_81419969     AKia    C    A        0      0        2 
  18  chr18_81419969     AOna    C    A        0      0        2 
  18  chr18_81419969     ASom    C    A        0      0        2 
  18  chr18_81419969     HCab    C    A        0      0        2 
  18  chr18_81419969     HPrz    C    A        0      0        2 
  18  chr18_81419969     ZBoe    C    A      0.5      1        2 
  18  chr18_81419969     ZGre    C    A        0      0        2 
  18  chr18_81419969     ZHar    C    A        0      0        2 
  18  chr18_81419969   Sample    C    A        0      0        2 
  18  chr18_81433167     AAsi    C    A        0      0        2 
  18  chr18_81433167     AKia    C    A        0      0        2 
  18  chr18_81433167     AOna    C    A        0      0        2 
  18  chr18_81433167     ASom    C    A        0      0        2 
  18  chr18_81433167     HCab    C    A        0      0        2 
  18  chr18_81433167     HPrz    C    A        0      0        2 
  18  chr18_81433167     ZBoe    C    A        0      0        2 
  18  chr18_81433167     ZGre    C    A      0.5      1        2 
  18  chr18_81433167     ZHar    C    A        0      0        2 
  18  chr18_81433167   Sample    C    A        0      0        2 
  18  chr18_81444305     AAsi    G    T        0      0        2 
  18  chr18_81444305     AKia    G    T        0      0        2 
  18  chr18_81444305     AOna    G    T        0      0        2 
  18  chr18_81444305     ASom    G    T        0      0        2 
  18  chr18_81444305     HCab    G    T        0      0        2 
  18  chr18_81444305     HPrz    G    T        0      0        2 
  18  chr18_81444305     ZBoe    G    T        0      0        2 
  18  chr18_81444305     ZGre    G    T        1      2        2 
  18  chr18_81444305     ZHar    G    T        0      0        2 
  18  chr18_81444305   Sample    G    T        0      0        2 
  18  chr18_81447313     AAsi    C    G        0      0        2 
  18  chr18_81447313     AKia    C    G        0      0        2 
  18  chr18_81447313     AOna    C    G        0      0        2 
  18  chr18_81447313     ASom    C    G        0      0        2 
  18  chr18_81447313     HCab    C    G        1      2        2 
  18  chr18_81447313     HPrz    C    G        1      2        2 
  18  chr18_81447313     ZBoe    C    G        1      2        2 
  18  chr18_81447313     ZGre    C    G        0      0        2 
  18  chr18_81447313     ZHar    C    G        0      0        2 
  18  chr18_81447313   Sample    C    G        0      0        2 
  18  chr18_81455049     AAsi    T    G        0      0        2 
  18  chr18_81455049     AKia    T    G        0      0        2 
  18  chr18_81455049     AOna    T    G        0      0        2 
  18  chr18_81455049     ASom    T    G        0      0        2 
  18  chr18_81455049     HCab    T    G        1      2        2 
  18  chr18_81455049     HPrz    T    G        1      2        2 
  18  chr18_81455049     ZBoe    T    G        0      0        2 
  18  chr18_81455049     ZGre    T    G        0      0        2 
  18  chr18_81455049     ZHar    T    G        0      0        2 
  18  chr18_81455049   Sample    T    G        0      0        2 
  18  chr18_81455400     AAsi    T    G        0      0        2 
  18  chr18_81455400     AKia    T    G        1      2        2 
  18  chr18_81455400     AOna    T    G        1      2        2 
  18  chr18_81455400     ASom    T    G        0      0        2 
  18  chr18_81455400     HCab    T    G        1      2        2 
  18  chr18_81455400     HPrz    T    G        1      2        2 
  18  chr18_81455400     ZBoe    T    G        0      0        2 
  18  chr18_81455400     ZGre    T    G        0      0        2 
  18  chr18_81455400     ZHar    T    G        0      0        2 
  18  chr18_81455400   Sample    T    G        0      0        2 
  18  chr18_81465590     AAsi    T    G        0      0        2 
  18  chr18_81465590     AKia    T    G        0      0        2 
  18  chr18_81465590     AOna    T    G      0.5      1        2 
  18  chr18_81465590     ASom    T    G        0      0        2 
  18  chr18_81465590     HCab    T    G        0      0        2 
  18  chr18_81465590     HPrz    T    G        0      0        2 
  18  chr18_81465590     ZBoe    T    G        0      0        2 
  18  chr18_81465590     ZGre    T    G        0      0        2 
  18  chr18_81465590     ZHar    T    G        0      0        2 
  18  chr18_81465590   Sample    T    G        0      0        2 
  18  chr18_81473151     AAsi    A    C        0      0        2 
  18  chr18_81473151     AKia    A    C        0      0        2 
  18  chr18_81473151     AOna    A    C        0      0        2 
  18  chr18_81473151     ASom    A    C        0      0        2 
  18  chr18_81473151     HCab    A    C        0      0        2 
  18  chr18_81473151     HPrz    A    C        0      0        2 
  18  chr18_81473151     ZBoe    A    C        1      2        2 
  18  chr18_81473151     ZGre    A    C        0      0        2 
  18  chr18_81473151     ZHar    A    C        0      0        2 
  18  chr18_81473151   Sample    A    C        0      0        2 
  18  chr18_81493069     AAsi    A    T        0      0        2 
  18  chr18_81493069     AKia    A    T        0      0        2 
  18  chr18_81493069     AOna    A    T        0      0        2 
  18  chr18_81493069     ASom    A    T        0      0        2 
  18  chr18_81493069     HCab    A    T        0      0        2 
  18  chr18_81493069     HPrz    A    T        0      0        2 
  18  chr18_81493069     ZBoe    A    T        0      0        2 
  18  chr18_81493069     ZGre    A    T        0      0        2 
  18  chr18_81493069     ZHar    A    T      0.5      1        2 
  18  chr18_81493069   Sample    A    T        0      0        2 
  18  chr18_81502336     AAsi    G    C        0      0        2 
  18  chr18_81502336     AKia    G    C        0      0        2 
  18  chr18_81502336     AOna    G    C        0      0        2 
  18  chr18_81502336     ASom    G    C        0      0        2 
  18  chr18_81502336     HCab    G    C        0      0        2 
  18  chr18_81502336     HPrz    G    C        0      0        2 
  18  chr18_81502336     ZBoe    G    C        0      0        2 
  18  chr18_81502336     ZGre    G    C        0      0        2 
  18  chr18_81502336     ZHar    G    C      0.5      1        2 
  18  chr18_81502336   Sample    G    C        0      0        2 
  18  chr18_81506244     AAsi    G    C        0      0        2 
  18  chr18_81506244     AKia    G    C        0      0        2 
  18  chr18_81506244     AOna    G    C        0      0        2 
  18  chr18_81506244     ASom    G    C        1      2        2 
  18  chr18_81506244     HCab    G    C        0      0        2 
  18  chr18_81506244     HPrz    G    C        0      0        2 
  18  chr18_81506244     ZBoe    G    C        0      0        2 
  18  chr18_81506244     ZGre    G    C        0      0        2 
  18  chr18_81506244     ZHar    G    C        0      0        2 
  18  chr18_81506244   Sample    G    C        0      0        2 
  18  chr18_81509022     AAsi    T    G        0      0        2 
  18  chr18_81509022     AKia    T    G        0      0        2 
  18  chr18_81509022     AOna    T    G        0      0        2 
  18  chr18_81509022     ASom    T    G        0      0        2 
  18  chr18_81509022     HCab    T    G      0.5      1        2 
  18  chr18_81509022     HPrz    T    G        0      0        2 
  18  chr18_81509022     ZBoe    T    G        0      0        2 
  18  chr18_81509022     ZGre    T    G        0      0        2 
  18  chr18_81509022     ZHar    T    G        0      0        2 
  18  chr18_81509022   Sample    T    G        0      0        2 
  18  chr18_81533845     AAsi    C    G        0      0        2 
  18  chr18_81533845     AKia    C    G        0      0        2 
  18  chr18_81533845     AOna    C    G        0      0        2 
  18  chr18_81533845     ASom    C    G        0      0        2 
  18  chr18_81533845     HCab    C    G        0      0        2 
  18  chr18_81533845     HPrz    C    G        0      0        2 
  18  chr18_81533845     ZBoe    C    G        0      0        2 
  18  chr18_81533845     ZGre    C    G      0.5      1        2 
  18  chr18_81533845     ZHar    C    G        0      0        2 
  18  chr18_81533845   Sample    C    G        0      0        2 
  18  chr18_81540995     AAsi    T    G        0      0        2 
  18  chr18_81540995     AKia    T    G        0      0        2 
  18  chr18_81540995     AOna    T    G        0      0        2 
  18  chr18_81540995     ASom    T    G        0      0        2 
  18  chr18_81540995     HCab    T    G        1      2        2 
  18  chr18_81540995     HPrz    T    G        1      2        2 
  18  chr18_81540995     ZBoe    T    G        0      0        2 
  18  chr18_81540995     ZGre    T    G        0      0        2 
  18  chr18_81540995     ZHar    T    G        0      0        2 
  18  chr18_81540995   Sample    T    G        0      0        2 
  18  chr18_81543341     AAsi    G    T        0      0        2 
  18  chr18_81543341     AKia    G    T        0      0        2 
  18  chr18_81543341     AOna    G    T        0      0        2 
  18  chr18_81543341     ASom    G    T        0      0        2 
  18  chr18_81543341     HCab    G    T        0      0        2 
  18  chr18_81543341     HPrz    G    T        0      0        2 
  18  chr18_81543341     ZBoe    G    T        0      0        2 
  18  chr18_81543341     ZGre    G    T        0      0        2 
  18  chr18_81543341     ZHar    G    T      0.5      1        2 
  18  chr18_81543341   Sample    G    T        0      0        2 
  18  chr18_81543680     AAsi    C    A        0      0        2 
  18  chr18_81543680     AKia    C    A        0      0        2 
  18  chr18_81543680     AOna    C    A        0      0        2 
  18  chr18_81543680     ASom    C    A        0      0        2 
  18  chr18_81543680     HCab    C    A        1      2        2 
  18  chr18_81543680     HPrz    C    A        1      2        2 
  18  chr18_81543680     ZBoe    C    A        0      0        2 
  18  chr18_81543680     ZGre    C    A        0      0        2 
  18  chr18_81543680     ZHar    C    A        0      0        2 
  18  chr18_81543680   Sample    C    A        0      0        2 
  18  chr18_81560623     AAsi    T    G      0.5      1        2 
  18  chr18_81560623     AKia    T    G        0      0        2 
  18  chr18_81560623     AOna    T    G        0      0        2 
  18  chr18_81560623     ASom    T    G        0      0        2 
  18  chr18_81560623     HCab    T    G        0      0        2 
  18  chr18_81560623     HPrz    T    G        0      0        2 
  18  chr18_81560623     ZBoe    T    G        0      0        2 
  18  chr18_81560623     ZGre    T    G        0      0        2 
  18  chr18_81560623     ZHar    T    G        0      0        2 
  18  chr18_81560623   Sample    T    G        1      2        2 
  18  chr18_81575129     AAsi    C    A        0      0        2 
  18  chr18_81575129     AKia    C    A        0      0        2 
  18  chr18_81575129     AOna    C    A        0      0        2 
  18  chr18_81575129     ASom    C    A        0      0        2 
  18  chr18_81575129     HCab    C    A        0      0        2 
  18  chr18_81575129     HPrz    C    A        0      0        2 
  18  chr18_81575129     ZBoe    C    A        1      2        2 
  18  chr18_81575129     ZGre    C    A        0      0        2 
  18  chr18_81575129     ZHar    C    A        0      0        2 
  18  chr18_81575129   Sample    C    A        0      0        2 
  18  chr18_81595719     AAsi    G    C        0      0        2 
  18  chr18_81595719     AKia    G    C        0      0        2 
  18  chr18_81595719     AOna    G    C        0      0        2 
  18  chr18_81595719     ASom    G    C        0      0        2 
  18  chr18_81595719     HCab    G    C        0      0        2 
  18  chr18_81595719     HPrz    G    C        0      0        2 
  18  chr18_81595719     ZBoe    G    C        0      0        2 
  18  chr18_81595719     ZGre    G    C      0.5      1        2 
  18  chr18_81595719     ZHar    G    C        0      0        2 
  18  chr18_81595719   Sample    G    C        0      0        2 
  18  chr18_81638748     AAsi    A    C      0.5      1        2 
  18  chr18_81638748     AKia    A    C        0      0        2 
  18  chr18_81638748     AOna    A    C        0      0        2 
  18  chr18_81638748     ASom    A    C        0      0        2 
  18  chr18_81638748     HCab    A    C        0      0        2 
  18  chr18_81638748     HPrz    A    C        0      0        2 
  18  chr18_81638748     ZBoe    A    C        0      0        2 
  18  chr18_81638748     ZGre    A    C        0      0        2 
  18  chr18_81638748     ZHar    A    C        0      0        2 
  18  chr18_81638748   Sample    A    C        0      0        2 
  18  chr18_81641644     AAsi    C    G        0      0        2 
  18  chr18_81641644     AKia    C    G        1      2        2 
  18  chr18_81641644     AOna    C    G        1      2        2 
  18  chr18_81641644     ASom    C    G        0      0        2 
  18  chr18_81641644     HCab    C    G        0      0        2 
  18  chr18_81641644     HPrz    C    G        0      0        2 
  18  chr18_81641644     ZBoe    C    G        0      0        2 
  18  chr18_81641644     ZGre    C    G        0      0        2 
  18  chr18_81641644     ZHar    C    G        0      0        2 
  18  chr18_81641644   Sample    C    G        0      0        2 
  18  chr18_81688145     AAsi    T    A        0      0        2 
  18  chr18_81688145     AKia    T    A        1      2        2 
  18  chr18_81688145     AOna    T    A        0      0        2 
  18  chr18_81688145     ASom    T    A        0      0        2 
  18  chr18_81688145     HCab    T    A        0      0        2 
  18  chr18_81688145     HPrz    T    A        0      0        2 
  18  chr18_81688145     ZBoe    T    A        0      0        2 
  18  chr18_81688145     ZGre    T    A        0      0        2 
  18  chr18_81688145     ZHar    T    A        0      0        2 
  18  chr18_81688145   Sample    T    A        0      0        2 
  18  chr18_81712397     AAsi    G    T        0      0        2 
  18  chr18_81712397     AKia    G    T        0      0        2 
  18  chr18_81712397     AOna    G    T        0      0        2 
  18  chr18_81712397     ASom    G    T        0      0        2 
  18  chr18_81712397     HCab    G    T        0      0        2 
  18  chr18_81712397     HPrz    G    T        0      0        2 
  18  chr18_81712397     ZBoe    G    T        0      0        2 
  18  chr18_81712397     ZGre    G    T        0      0        2 
  18  chr18_81712397     ZHar    G    T      0.5      1        2 
  18  chr18_81712397   Sample    G    T        0      0        2 
  18  chr18_81728662     AAsi    C    A        0      0        2 
  18  chr18_81728662     AKia    C    A        0      0        2 
  18  chr18_81728662     AOna    C    A      0.5      1        2 
  18  chr18_81728662     ASom    C    A        0      0        2 
  18  chr18_81728662     HCab    C    A        0      0        2 
  18  chr18_81728662     HPrz    C    A        0      0        2 
  18  chr18_81728662     ZBoe    C    A        0      0        2 
  18  chr18_81728662     ZGre    C    A        0      0        2 
  18  chr18_81728662     ZHar    C    A        0      0        2 
  18  chr18_81728662   Sample    C    A        0      0        2 
  18  chr18_81730404     AAsi    G    C        0      0        2 
  18  chr18_81730404     AKia    G    C        0      0        2 
  18  chr18_81730404     AOna    G    C        0      0        2 
  18  chr18_81730404     ASom    G    C        0      0        2 
  18  chr18_81730404     HCab    G    C        0      0        2 
  18  chr18_81730404     HPrz    G    C        0      0        2 
  18  chr18_81730404     ZBoe    G    C        1      2        2 
  18  chr18_81730404     ZGre    G    C        0      0        2 
  18  chr18_81730404     ZHar    G    C        0      0        2 
  18  chr18_81730404   Sample    G    C        0      0        2 
  18  chr18_81731496     AAsi    C    A        1      2        2 
  18  chr18_81731496     AKia    C    A        0      0        2 
  18  chr18_81731496     AOna    C    A        0      0        2 
  18  chr18_81731496     ASom    C    A        1      2        2 
  18  chr18_81731496     HCab    C    A        0      0        2 
  18  chr18_81731496     HPrz    C    A        0      0        2 
  18  chr18_81731496     ZBoe    C    A        0      0        2 
  18  chr18_81731496     ZGre    C    A        0      0        2 
  18  chr18_81731496     ZHar    C    A        0      0        2 
  18  chr18_81731496   Sample    C    A        1      2        2 
  18  chr18_81752090     AAsi    C    G        0      0        2 
  18  chr18_81752090     AKia    C    G        0      0        2 
  18  chr18_81752090     AOna    C    G        0      0        2 
  18  chr18_81752090     ASom    C    G        0      0        2 
  18  chr18_81752090     HCab    C    G        1      2        2 
  18  chr18_81752090     HPrz    C    G        1      2        2 
  18  chr18_81752090     ZBoe    C    G        0      0        2 
  18  chr18_81752090     ZGre    C    G        0      0        2 
  18  chr18_81752090     ZHar    C    G        0      0        2 
  18  chr18_81752090   Sample    C    G        0      0        2 
  18  chr18_81791941     AAsi    T    A        0      0        2 
  18  chr18_81791941     AKia    T    A        0      0        2 
  18  chr18_81791941     AOna    T    A        0      0        2 
  18  chr18_81791941     ASom    T    A        0      0        2 
  18  chr18_81791941     HCab    T    A        0      0        2 
  18  chr18_81791941     HPrz    T    A        0      0        2 
  18  chr18_81791941     ZBoe    T    A        0      0        2 
  18  chr18_81791941     ZGre    T    A        0      0        2 
  18  chr18_81791941     ZHar    T    A        1      2        2 
  18  chr18_81791941   Sample    T    A        0      0        2 
  18  chr18_81816800     AAsi    T    G        0      0        2 
  18  chr18_81816800     AKia    T    G        0      0        2 
  18  chr18_81816800     AOna    T    G        0      0        2 
  18  chr18_81816800     ASom    T    G        1      2        2 
  18  chr18_81816800     HCab    T    G        0      0        2 
  18  chr18_81816800     HPrz    T    G        0      0        2 
  18  chr18_81816800     ZBoe    T    G        0      0        2 
  18  chr18_81816800     ZGre    T    G        0      0        2 
  18  chr18_81816800     ZHar    T    G        0      0        2 
  18  chr18_81816800   Sample    T    G        0      0        2 
  18  chr18_81860405     AAsi    C    A        0      0        2 
  18  chr18_81860405     AKia    C    A        0      0        2 
  18  chr18_81860405     AOna    C    A        0      0        2 
  18  chr18_81860405     ASom    C    A        0      0        2 
  18  chr18_81860405     HCab    C    A        0      0        2 
  18  chr18_81860405     HPrz    C    A        0      0        2 
  18  chr18_81860405     ZBoe    C    A        0      0        2 
  18  chr18_81860405     ZGre    C    A        1      2        2 
  18  chr18_81860405     ZHar    C    A        0      0        2 
  18  chr18_81860405   Sample    C    A        0      0        2 
  18  chr18_81871972     AAsi    A    T        0      0        2 
  18  chr18_81871972     AKia    A    T        1      2        2 
  18  chr18_81871972     AOna    A    T        1      2        2 
  18  chr18_81871972     ASom    A    T        0      0        2 
  18  chr18_81871972     HCab    A    T        0      0        2 
  18  chr18_81871972     HPrz    A    T        0      0        2 
  18  chr18_81871972     ZBoe    A    T        0      0        2 
  18  chr18_81871972     ZGre    A    T        0      0        2 
  18  chr18_81871972     ZHar    A    T        0      0        2 
  18  chr18_81871972   Sample    A    T        0      0        2 
  18  chr18_81920171     AAsi    A    C        0      0        2 
  18  chr18_81920171     AKia    A    C        0      0        2 
  18  chr18_81920171     AOna    A    C        0      0        2 
  18  chr18_81920171     ASom    A    C        0      0        2 
  18  chr18_81920171     HCab    A    C        1      2        2 
  18  chr18_81920171     HPrz    A    C        1      2        2 
  18  chr18_81920171     ZBoe    A    C        0      0        2 
  18  chr18_81920171     ZGre    A    C        0      0        2 
  18  chr18_81920171     ZHar    A    C        0      0        2 
  18  chr18_81920171   Sample    A    C        0      0        2 
  18  chr18_81934236     AAsi    A    T        0      0        2 
  18  chr18_81934236     AKia    A    T        0      0        2 
  18  chr18_81934236     AOna    A    T        1      2        2 
  18  chr18_81934236     ASom    A    T        0      0        2 
  18  chr18_81934236     HCab    A    T        0      0        2 
  18  chr18_81934236     HPrz    A    T        0      0        2 
  18  chr18_81934236     ZBoe    A    T        0      0        2 
  18  chr18_81934236     ZGre    A    T        0      0        2 
  18  chr18_81934236     ZHar    A    T        0      0        2 
  18  chr18_81934236   Sample    A    T        0      0        2 
  18  chr18_81965409     AAsi    G    C        0      0        2 
  18  chr18_81965409     AKia    G    C        0      0        2 
  18  chr18_81965409     AOna    G    C        0      0        2 
  18  chr18_81965409     ASom    G    C        0      0        2 
  18  chr18_81965409     HCab    G    C        1      2        2 
  18  chr18_81965409     HPrz    G    C        1      2        2 
  18  chr18_81965409     ZBoe    G    C        0      0        2 
  18  chr18_81965409     ZGre    G    C        0      0        2 
  18  chr18_81965409     ZHar    G    C        0      0        2 
  18  chr18_81965409   Sample    G    C        0      0        2 
  18  chr18_81987415     AAsi    A    T        0      0        2 
  18  chr18_81987415     AKia    A    T        1      2        2 
  18  chr18_81987415     AOna    A    T        0      0        2 
  18  chr18_81987415     ASom    A    T        0      0        2 
  18  chr18_81987415     HCab    A    T        0      0        2 
  18  chr18_81987415     HPrz    A    T        0      0        2 
  18  chr18_81987415     ZBoe    A    T        0      0        2 
  18  chr18_81987415     ZGre    A    T        0      0        2 
  18  chr18_81987415     ZHar    A    T        0      0        2 
  18  chr18_81987415   Sample    A    T        0      0        2 
  18  chr18_82009521     AAsi    G    T        0      0        2 
  18  chr18_82009521     AKia    G    T        1      2        2 
  18  chr18_82009521     AOna    G    T        1      2        2 
  18  chr18_82009521     ASom    G    T        0      0        2 
  18  chr18_82009521     HCab    G    T        0      0        2 
  18  chr18_82009521     HPrz    G    T        0      0        2 
  18  chr18_82009521     ZBoe    G    T        0      0        2 
  18  chr18_82009521     ZGre    G    T        0      0        2 
  18  chr18_82009521     ZHar    G    T        0      0        2 
  18  chr18_82009521   Sample    G    T        0      0        2 
  18  chr18_82019777     AAsi    C    G        0      0        2 
  18  chr18_82019777     AKia    C    G        0      0        2 
  18  chr18_82019777     AOna    C    G        0      0        2 
  18  chr18_82019777     ASom    C    G        0      0        2 
  18  chr18_82019777     HCab    C    G        1      2        2 
  18  chr18_82019777     HPrz    C    G        0      0        2 
  18  chr18_82019777     ZBoe    C    G        0      0        2 
  18  chr18_82019777     ZGre    C    G        0      0        2 
  18  chr18_82019777     ZHar    C    G        0      0        2 
  18  chr18_82019777   Sample    C    G        0      0        2 
  18  chr18_82024962     AAsi    G    T        0      0        2 
  18  chr18_82024962     AKia    G    T        0      0        2 
  18  chr18_82024962     AOna    G    T        0      0        2 
  18  chr18_82024962     ASom    G    T        0      0        2 
  18  chr18_82024962     HCab    G    T        1      2        2 
  18  chr18_82024962     HPrz    G    T        1      2        2 
  18  chr18_82024962     ZBoe    G    T        0      0        2 
  18  chr18_82024962     ZGre    G    T        0      0        2 
  18  chr18_82024962     ZHar    G    T        0      0        2 
  18  chr18_82024962   Sample    G    T        0      0        2 
  18  chr18_82028364     AAsi    G    T        0      0        2 
  18  chr18_82028364     AKia    G    T        0      0        2 
  18  chr18_82028364     AOna    G    T        0      0        2 
  18  chr18_82028364     ASom    G    T        0      0        2 
  18  chr18_82028364     HCab    G    T        0      0        2 
  18  chr18_82028364     HPrz    G    T        0      0        2 
  18  chr18_82028364     ZBoe    G    T      0.5      1        2 
  18  chr18_82028364     ZGre    G    T        0      0        2 
  18  chr18_82028364     ZHar    G    T        0      0        2 
  18  chr18_82028364   Sample    G    T        0      0        2 
  18  chr18_82047388     AAsi    G    T        0      0        2 
  18  chr18_82047388     AKia    G    T        0      0        2 
  18  chr18_82047388     AOna    G    T        0      0        2 
  18  chr18_82047388     ASom    G    T        0      0        2 
  18  chr18_82047388     HCab    G    T      0.5      1        2 
  18  chr18_82047388     HPrz    G    T        1      2        2 
  18  chr18_82047388     ZBoe    G    T        0      0        2 
  18  chr18_82047388     ZGre    G    T        0      0        2 
  18  chr18_82047388     ZHar    G    T        0      0        2 
  18  chr18_82047388   Sample    G    T        0      0        2 
  18  chr18_82087232     AAsi    A    C        0      0        2 
  18  chr18_82087232     AKia    A    C        0      0        2 
  18  chr18_82087232     AOna    A    C        0      0        2 
  18  chr18_82087232     ASom    A    C        0      0        2 
  18  chr18_82087232     HCab    A    C        1      2        2 
  18  chr18_82087232     HPrz    A    C        1      2        2 
  18  chr18_82087232     ZBoe    A    C        0      0        2 
  18  chr18_82087232     ZGre    A    C        0      0        2 
  18  chr18_82087232     ZHar    A    C        0      0        2 
  18  chr18_82087232   Sample    A    C        0      0        2 
  18  chr18_82106369     AAsi    G    C        0      0        2 
  18  chr18_82106369     AKia    G    C        1      2        2 
  18  chr18_82106369     AOna    G    C        0      0        2 
  18  chr18_82106369     ASom    G    C        0      0        2 
  18  chr18_82106369     HCab    G    C        0      0        2 
  18  chr18_82106369     HPrz    G    C        0      0        2 
  18  chr18_82106369     ZBoe    G    C        0      0        2 
  18  chr18_82106369     ZGre    G    C        0      0        2 
  18  chr18_82106369     ZHar    G    C        0      0        2 
  18  chr18_82106369   Sample    G    C        0      0        2 
  18  chr18_82111746     AAsi    G    T        1      2        2 
  18  chr18_82111746     AKia    G    T        0      0        2 
  18  chr18_82111746     AOna    G    T        0      0        2 
  18  chr18_82111746     ASom    G    T        0      0        2 
  18  chr18_82111746     HCab    G    T        0      0        2 
  18  chr18_82111746     HPrz    G    T        0      0        2 
  18  chr18_82111746     ZBoe    G    T        0      0        2 
  18  chr18_82111746     ZGre    G    T        0      0        2 
  18  chr18_82111746     ZHar    G    T        0      0        2 
  18  chr18_82111746   Sample    G    T        0      0        2 
  18  chr18_82139085     AAsi    T    A        0      0        2 
  18  chr18_82139085     AKia    T    A        0      0        2 
  18  chr18_82139085     AOna    T    A        0      0        2 
  18  chr18_82139085     ASom    T    A        0      0        2 
  18  chr18_82139085     HCab    T    A      0.5      1        2 
  18  chr18_82139085     HPrz    T    A        0      0        2 
  18  chr18_82139085     ZBoe    T    A        0      0        2 
  18  chr18_82139085     ZGre    T    A        0      0        2 
  18  chr18_82139085     ZHar    T    A        0      0        2 
  18  chr18_82139085   Sample    T    A        0      0        2 
  18  chr18_82175249     AAsi    C    G        0      0        2 
  18  chr18_82175249     AKia    C    G        0      0        2 
  18  chr18_82175249     AOna    C    G        0      0        2 
  18  chr18_82175249     ASom    C    G        0      0        2 
  18  chr18_82175249     HCab    C    G      0.5      1        2 
  18  chr18_82175249     HPrz    C    G        1      2        2 
  18  chr18_82175249     ZBoe    C    G        0      0        2 
  18  chr18_82175249     ZGre    C    G        0      0        2 
  18  chr18_82175249     ZHar    C    G        0      0        2 
  18  chr18_82175249   Sample    C    G        0      0        2 
  18  chr18_82192192     AAsi    C    A        0      0        2 
  18  chr18_82192192     AKia    C    A        0      0        2 
  18  chr18_82192192     AOna    C    A        0      0        2 
  18  chr18_82192192     ASom    C    A        0      0        2 
  18  chr18_82192192     HCab    C    A        0      0        2 
  18  chr18_82192192     HPrz    C    A        0      0        2 
  18  chr18_82192192     ZBoe    C    A      0.5      1        2 
  18  chr18_82192192     ZGre    C    A        0      0        2 
  18  chr18_82192192     ZHar    C    A        0      0        2 
  18  chr18_82192192   Sample    C    A        0      0        2 
  18  chr18_82193794     AAsi    C    A        0      0        2 
  18  chr18_82193794     AKia    C    A        0      0        2 
  18  chr18_82193794     AOna    C    A        0      0        2 
  18  chr18_82193794     ASom    C    A        1      2        2 
  18  chr18_82193794     HCab    C    A        0      0        2 
  18  chr18_82193794     HPrz    C    A        0      0        2 
  18  chr18_82193794     ZBoe    C    A        0      0        2 
  18  chr18_82193794     ZGre    C    A        0      0        2 
  18  chr18_82193794     ZHar    C    A        0      0        2 
  18  chr18_82193794   Sample    C    A        0      0        2 
  18  chr18_82205133     AAsi    T    A        0      0        2 
  18  chr18_82205133     AKia    T    A        0      0        2 
  18  chr18_82205133     AOna    T    A        0      0        2 
  18  chr18_82205133     ASom    T    A        0      0        2 
  18  chr18_82205133     HCab    T    A        1      2        2 
  18  chr18_82205133     HPrz    T    A        1      2        2 
  18  chr18_82205133     ZBoe    T    A        0      0        2 
  18  chr18_82205133     ZGre    T    A        0      0        2 
  18  chr18_82205133     ZHar    T    A        0      0        2 
  18  chr18_82205133   Sample    T    A        0      0        2 
  18  chr18_82216528     AAsi    A    C        0      0        2 
  18  chr18_82216528     AKia    A    C        0      0        2 
  18  chr18_82216528     AOna    A    C        1      2        2 
  18  chr18_82216528     ASom    A    C        0      0        2 
  18  chr18_82216528     HCab    A    C        0      0        2 
  18  chr18_82216528     HPrz    A    C        0      0        2 
  18  chr18_82216528     ZBoe    A    C        0      0        2 
  18  chr18_82216528     ZGre    A    C        0      0        2 
  18  chr18_82216528     ZHar    A    C        0      0        2 
  18  chr18_82216528   Sample    A    C        0      0        2 
  18  chr18_82246615     AAsi    C    G        0      0        2 
  18  chr18_82246615     AKia    C    G        0      0        2 
  18  chr18_82246615     AOna    C    G        0      0        2 
  18  chr18_82246615     ASom    C    G        0      0        2 
  18  chr18_82246615     HCab    C    G        0      0        2 
  18  chr18_82246615     HPrz    C    G        0      0        2 
  18  chr18_82246615     ZBoe    C    G        0      0        2 
  18  chr18_82246615     ZGre    C    G        0      0        2 
  18  chr18_82246615     ZHar    C    G        1      2        2 
  18  chr18_82246615   Sample    C    G        0      0        2 
  18  chr18_82280152     AAsi    C    G        0      0        2 
  18  chr18_82280152     AKia    C    G        0      0        2 
  18  chr18_82280152     AOna    C    G        0      0        2 
  18  chr18_82280152     ASom    C    G        0      0        2 
  18  chr18_82280152     HCab    C    G        1      2        2 
  18  chr18_82280152     HPrz    C    G        1      2        2 
  18  chr18_82280152     ZBoe    C    G        0      0        2 
  18  chr18_82280152     ZGre    C    G        0      0        2 
  18  chr18_82280152     ZHar    C    G        0      0        2 
  18  chr18_82280152   Sample    C    G        0      0        2 
  18  chr18_82324542     AAsi    G    C        0      0        2 
  18  chr18_82324542     AKia    G    C        0      0        2 
  18  chr18_82324542     AOna    G    C        0      0        2 
  18  chr18_82324542     ASom    G    C        0      0        2 
  18  chr18_82324542     HCab    G    C        1      2        2 
  18  chr18_82324542     HPrz    G    C        1      2        2 
  18  chr18_82324542     ZBoe    G    C        0      0        2 
  18  chr18_82324542     ZGre    G    C        0      0        2 
  18  chr18_82324542     ZHar    G    C        0      0        2 
  18  chr18_82324542   Sample    G    C        0      0        2 
  18  chr18_82326553     AAsi    C    G        0      0        2 
  18  chr18_82326553     AKia    C    G        0      0        2 
  18  chr18_82326553     AOna    C    G        0      0        2 
  18  chr18_82326553     ASom    C    G        0      0        2 
  18  chr18_82326553     HCab    C    G        1      2        2 
  18  chr18_82326553     HPrz    C    G        1      2        2 
  18  chr18_82326553     ZBoe    C    G        0      0        2 
  18  chr18_82326553     ZGre    C    G        0      0        2 
  18  chr18_82326553     ZHar    C    G        0      0        2 
  18  chr18_82326553   Sample    C    G        0      0        2 
  18  chr18_82327475     AAsi    T    G        0      0        2 
  18  chr18_82327475     AKia    T    G        0      0        2 
  18  chr18_82327475     AOna    T    G        0      0        2 
  18  chr18_82327475     ASom    T    G        0      0        2 
  18  chr18_82327475     HCab    T    G        1      2        2 
  18  chr18_82327475     HPrz    T    G        1      2        2 
  18  chr18_82327475     ZBoe    T    G        0      0        2 
  18  chr18_82327475     ZGre    T    G        0      0        2 
  18  chr18_82327475     ZHar    T    G        0      0        2 
  18  chr18_82327475   Sample    T    G        0      0        2 
  18  chr18_82330230     AAsi    T    G        0      0        2 
  18  chr18_82330230     AKia    T    G        0      0        2 
  18  chr18_82330230     AOna    T    G        0      0        2 
  18  chr18_82330230     ASom    T    G        0      0        2 
  18  chr18_82330230     HCab    T    G        1      2        2 
  18  chr18_82330230     HPrz    T    G        1      2        2 
  18  chr18_82330230     ZBoe    T    G        0      0        2 
  18  chr18_82330230     ZGre    T    G        0      0        2 
  18  chr18_82330230     ZHar    T    G        0      0        2 
  18  chr18_82330230   Sample    T    G        0      0        2 
  18  chr18_82350200     AAsi    C    A        0      0        2 
  18  chr18_82350200     AKia    C    A        0      0        2 
  18  chr18_82350200     AOna    C    A        0      0        2 
  18  chr18_82350200     ASom    C    A        0      0        2 
  18  chr18_82350200     HCab    C    A        1      2        2 
  18  chr18_82350200     HPrz    C    A        1      2        2 
  18  chr18_82350200     ZBoe    C    A        0      0        2 
  18  chr18_82350200     ZGre    C    A        0      0        2 
  18  chr18_82350200     ZHar    C    A        0      0        2 
  18  chr18_82350200   Sample    C    A        0      0        2 
  18  chr18_82363079     AAsi    T    A        0      0        2 
  18  chr18_82363079     AKia    T    A        0      0        2 
  18  chr18_82363079     AOna    T    A        0      0        2 
  18  chr18_82363079     ASom    T    A        1      2        2 
  18  chr18_82363079     HCab    T    A        0      0        2 
  18  chr18_82363079     HPrz    T    A        0      0        2 
  18  chr18_82363079     ZBoe    T    A        0      0        2 
  18  chr18_82363079     ZGre    T    A        0      0        2 
  18  chr18_82363079     ZHar    T    A        0      0        2 
  18  chr18_82363079   Sample    T    A        0      0        2 
  18  chr18_82365772     AAsi    C    G        0      0        2 
  18  chr18_82365772     AKia    C    G        0      0        2 
  18  chr18_82365772     AOna    C    G        0      0        2 
  18  chr18_82365772     ASom    C    G        0      0        2 
  18  chr18_82365772     HCab    C    G        0      0        2 
  18  chr18_82365772     HPrz    C    G      0.5      1        2 
  18  chr18_82365772     ZBoe    C    G        0      0        2 
  18  chr18_82365772     ZGre    C    G        0      0        2 
  18  chr18_82365772     ZHar    C    G        0      0        2 
  18  chr18_82365772   Sample    C    G        0      0        2 
  18  chr18_82377736     AAsi    G    C        1      2        2 
  18  chr18_82377736     AKia    G    C        0      0        2 
  18  chr18_82377736     AOna    G    C        0      0        2 
  18  chr18_82377736     ASom    G    C        0      0        2 
  18  chr18_82377736     HCab    G    C        0      0        2 
  18  chr18_82377736     HPrz    G    C        0      0        2 
  18  chr18_82377736     ZBoe    G    C        0      0        2 
  18  chr18_82377736     ZGre    G    C        0      0        2 
  18  chr18_82377736     ZHar    G    C        0      0        2 
  18  chr18_82377736   Sample    G    C        1      2        2 
  18  chr18_82388192     AAsi    G    C        0      0        2 
  18  chr18_82388192     AKia    G    C        0      0        2 
  18  chr18_82388192     AOna    G    C        0      0        2 
  18  chr18_82388192     ASom    G    C        0      0        2 
  18  chr18_82388192     HCab    G    C        1      2        2 
  18  chr18_82388192     HPrz    G    C        1      2        2 
  18  chr18_82388192     ZBoe    G    C        0      0        2 
  18  chr18_82388192     ZGre    G    C        0      0        2 
  18  chr18_82388192     ZHar    G    C        0      0        2 
  18  chr18_82388192   Sample    G    C        0      0        2 
  18  chr18_82391372     AAsi    A    C        0      0        2 
  18  chr18_82391372     AKia    A    C        0      0        2 
  18  chr18_82391372     AOna    A    C        0      0        2 
  18  chr18_82391372     ASom    A    C        1      2        2 
  18  chr18_82391372     HCab    A    C        0      0        2 
  18  chr18_82391372     HPrz    A    C        0      0        2 
  18  chr18_82391372     ZBoe    A    C        0      0        2 
  18  chr18_82391372     ZGre    A    C        0      0        2 
  18  chr18_82391372     ZHar    A    C        0      0        2 
  18  chr18_82391372   Sample    A    C        0      0        2 
  18  chr18_82392611     AAsi    G    C        0      0        2 
  18  chr18_82392611     AKia    G    C        0      0        2 
  18  chr18_82392611     AOna    G    C        0      0        2 
  18  chr18_82392611     ASom    G    C        0      0        2 
  18  chr18_82392611     HCab    G    C        0      0        2 
  18  chr18_82392611     HPrz    G    C        0      0        2 
  18  chr18_82392611     ZBoe    G    C        0      0        2 
  18  chr18_82392611     ZGre    G    C      0.5      1        2 
  18  chr18_82392611     ZHar    G    C        0      0        2 
  18  chr18_82392611   Sample    G    C        0      0        2 
  18  chr18_82421967     AAsi    C    G        0      0        2 
  18  chr18_82421967     AKia    C    G        0      0        2 
  18  chr18_82421967     AOna    C    G      0.5      1        2 
  18  chr18_82421967     ASom    C    G        0      0        2 
  18  chr18_82421967     HCab    C    G        0      0        2 
  18  chr18_82421967     HPrz    C    G        0      0        2 
  18  chr18_82421967     ZBoe    C    G        0      0        2 
  18  chr18_82421967     ZGre    C    G        0      0        2 
  18  chr18_82421967     ZHar    C    G        0      0        2 
  18  chr18_82421967   Sample    C    G        0      0        2 
  18  chr18_82422804     AAsi    T    G        0      0        2 
  18  chr18_82422804     AKia    T    G        0      0        2 
  18  chr18_82422804     AOna    T    G        0      0        2 
  18  chr18_82422804     ASom    T    G        0      0        2 
  18  chr18_82422804     HCab    T    G        0      0        2 
  18  chr18_82422804     HPrz    T    G        0      0        2 
  18  chr18_82422804     ZBoe    T    G        0      0        2 
  18  chr18_82422804     ZGre    T    G        0      0        2 
  18  chr18_82422804     ZHar    T    G      0.5      1        2 
  18  chr18_82422804   Sample    T    G        0      0        2 
  18  chr18_82423737     AAsi    T    G        0      0        2 
  18  chr18_82423737     AKia    T    G        0      0        2 
  18  chr18_82423737     AOna    T    G        0      0        2 
  18  chr18_82423737     ASom    T    G        0      0        2 
  18  chr18_82423737     HCab    T    G        0      0        2 
  18  chr18_82423737     HPrz    T    G        0      0        2 
  18  chr18_82423737     ZBoe    T    G      0.5      1        2 
  18  chr18_82423737     ZGre    T    G        0      0        2 
  18  chr18_82423737     ZHar    T    G        0      0        2 
  18  chr18_82423737   Sample    T    G        0      0        2 
  18  chr18_82428323     AAsi    T    G        0      0        2 
  18  chr18_82428323     AKia    T    G        0      0        2 
  18  chr18_82428323     AOna    T    G        0      0        2 
  18  chr18_82428323     ASom    T    G        0      0        2 
  18  chr18_82428323     HCab    T    G        0      0        2 
  18  chr18_82428323     HPrz    T    G        0      0        2 
  18  chr18_82428323     ZBoe    T    G        0      0        2 
  18  chr18_82428323     ZGre    T    G        0      0        2 
  18  chr18_82428323     ZHar    T    G      0.5      1        2 
  18  chr18_82428323   Sample    T    G        0      0        2 
  18  chr18_82435578     AAsi    G    T        0      0        2 
  18  chr18_82435578     AKia    G    T        0      0        2 
  18  chr18_82435578     AOna    G    T        0      0        2 
  18  chr18_82435578     ASom    G    T      0.5      1        2 
  18  chr18_82435578     HCab    G    T        0      0        2 
  18  chr18_82435578     HPrz    G    T        0      0        2 
  18  chr18_82435578     ZBoe    G    T        0      0        2 
  18  chr18_82435578     ZGre    G    T        0      0        2 
  18  chr18_82435578     ZHar    G    T        0      0        2 
  18  chr18_82435578   Sample    G    T        0      0        2 
  18  chr18_82436912     AAsi    C    G        0      0        2 
  18  chr18_82436912     AKia    C    G        0      0        2 
  18  chr18_82436912     AOna    C    G      0.5      1        2 
  18  chr18_82436912     ASom    C    G        0      0        2 
  18  chr18_82436912     HCab    C    G        0      0        2 
  18  chr18_82436912     HPrz    C    G        0      0        2 
  18  chr18_82436912     ZBoe    C    G        0      0        2 
  18  chr18_82436912     ZGre    C    G        0      0        2 
  18  chr18_82436912     ZHar    C    G        0      0        2 
  18  chr18_82436912   Sample    C    G        0      0        2 
  18  chr18_82442194     AAsi    T    G        0      0        2 
  18  chr18_82442194     AKia    T    G        1      2        2 
  18  chr18_82442194     AOna    T    G      0.5      1        2 
  18  chr18_82442194     ASom    T    G        0      0        2 
  18  chr18_82442194     HCab    T    G        0      0        2 
  18  chr18_82442194     HPrz    T    G        0      0        2 
  18  chr18_82442194     ZBoe    T    G        0      0        2 
  18  chr18_82442194     ZGre    T    G        0      0        2 
  18  chr18_82442194     ZHar    T    G        0      0        2 
  18  chr18_82442194   Sample    T    G        0      0        2 
  18  chr18_82444253     AAsi    G    C        0      0        2 
  18  chr18_82444253     AKia    G    C        0      0        2 
  18  chr18_82444253     AOna    G    C        0      0        2 
  18  chr18_82444253     ASom    G    C        0      0        2 
  18  chr18_82444253     HCab    G    C        0      0        2 
  18  chr18_82444253     HPrz    G    C        0      0        2 
  18  chr18_82444253     ZBoe    G    C        0      0        2 
  18  chr18_82444253     ZGre    G    C        1      2        2 
  18  chr18_82444253     ZHar    G    C        0      0        2 
  18  chr18_82444253   Sample    G    C        0      0        2 
  18  chr18_82446932     AAsi    A    C        0      0        2 
  18  chr18_82446932     AKia    A    C        0      0        2 
  18  chr18_82446932     AOna    A    C        0      0        2 
  18  chr18_82446932     ASom    A    C        0      0        2 
  18  chr18_82446932     HCab    A    C        0      0        2 
  18  chr18_82446932     HPrz    A    C        0      0        2 
  18  chr18_82446932     ZBoe    A    C        0      0        2 
  18  chr18_82446932     ZGre    A    C        0      0        2 
  18  chr18_82446932     ZHar    A    C        1      2        2 
  18  chr18_82446932   Sample    A    C        0      0        2 
  18  chr18_82450820     AAsi    G    C        0      0        2 
  18  chr18_82450820     AKia    G    C        0      0        2 
  18  chr18_82450820     AOna    G    C      0.5      1        2 
  18  chr18_82450820     ASom    G    C        0      0        2 
  18  chr18_82450820     HCab    G    C        0      0        2 
  18  chr18_82450820     HPrz    G    C        0      0        2 
  18  chr18_82450820     ZBoe    G    C        0      0        2 
  18  chr18_82450820     ZGre    G    C        0      0        2 
  18  chr18_82450820     ZHar    G    C        0      0        2 
  18  chr18_82450820   Sample    G    C        0      0        2 
  18  chr18_82461213     AAsi    A    C        0      0        2 
  18  chr18_82461213     AKia    A    C        0      0        2 
  18  chr18_82461213     AOna    A    C        0      0        2 
  18  chr18_82461213     ASom    A    C        0      0        2 
  18  chr18_82461213     HCab    A    C        1      2        2 
  18  chr18_82461213     HPrz    A    C        1      2        2 
  18  chr18_82461213     ZBoe    A    C        0      0        2 
  18  chr18_82461213     ZGre    A    C        0      0        2 
  18  chr18_82461213     ZHar    A    C        0      0        2 
  18  chr18_82461213   Sample    A    C        0      0        2 
  18  chr18_82462937     AAsi    A    C        0      0        2 
  18  chr18_82462937     AKia    A    C        0      0        2 
  18  chr18_82462937     AOna    A    C        0      0        2 
  18  chr18_82462937     ASom    A    C      0.5      1        2 
  18  chr18_82462937     HCab    A    C        0      0        2 
  18  chr18_82462937     HPrz    A    C        0      0        2 
  18  chr18_82462937     ZBoe    A    C        0      0        2 
  18  chr18_82462937     ZGre    A    C        0      0        2 
  18  chr18_82462937     ZHar    A    C        0      0        2 
  18  chr18_82462937   Sample    A    C        0      0        2 
  18  chr18_82470310     AAsi    T    G        0      0        2 
  18  chr18_82470310     AKia    T    G        0      0        2 
  18  chr18_82470310     AOna    T    G        0      0        2 
  18  chr18_82470310     ASom    T    G        0      0        2 
  18  chr18_82470310     HCab    T    G        0      0        2 
  18  chr18_82470310     HPrz    T    G        0      0        2 
  18  chr18_82470310     ZBoe    T    G      0.5      1        2 
  18  chr18_82470310     ZGre    T    G        0      0        2 
  18  chr18_82470310     ZHar    T    G        0      0        2 
  18  chr18_82470310   Sample    T    G        0      0        2 
  18  chr18_82480855     AAsi    A    T        0      0        2 
  18  chr18_82480855     AKia    A    T        0      0        2 
  18  chr18_82480855     AOna    A    T        0      0        2 
  18  chr18_82480855     ASom    A    T        0      0        2 
  18  chr18_82480855     HCab    A    T        1      2        2 
  18  chr18_82480855     HPrz    A    T        1      2        2 
  18  chr18_82480855     ZBoe    A    T        0      0        2 
  18  chr18_82480855     ZGre    A    T        0      0        2 
  18  chr18_82480855     ZHar    A    T        0      0        2 
  18  chr18_82480855   Sample    A    T        0      0        2 
  18  chr18_82508167     AAsi    G    C        0      0        2 
  18  chr18_82508167     AKia    G    C        0      0        2 
  18  chr18_82508167     AOna    G    C        0      0        2 
  18  chr18_82508167     ASom    G    C        0      0        2 
  18  chr18_82508167     HCab    G    C        0      0        2 
  18  chr18_82508167     HPrz    G    C        0      0        2 
  18  chr18_82508167     ZBoe    G    C        0      0        2 
  18  chr18_82508167     ZGre    G    C        0      0        2 
  18  chr18_82508167     ZHar    G    C        1      2        2 
  18  chr18_82508167   Sample    G    C        0      0        2 
  18  chr18_82519015     AAsi    G    C        0      0        2 
  18  chr18_82519015     AKia    G    C        0      0        2 
  18  chr18_82519015     AOna    G    C        0      0        2 
  18  chr18_82519015     ASom    G    C        0      0        2 
  18  chr18_82519015     HCab    G    C        0      0        2 
  18  chr18_82519015     HPrz    G    C        0      0        2 
  18  chr18_82519015     ZBoe    G    C        0      0        2 
  18  chr18_82519015     ZGre    G    C      0.5      1        2 
  18  chr18_82519015     ZHar    G    C        0      0        2 
  18  chr18_82519015   Sample    G    C        0      0        2 
  19     chr19_11588     AAsi    G    C        0      0        2 
  19     chr19_11588     AKia    G    C        0      0        2 
  19     chr19_11588     AOna    G    C      0.5      1        2 
  19     chr19_11588     ASom    G    C        0      0        2 
  19     chr19_11588     HCab    G    C        0      0        2 
  19     chr19_11588     HPrz    G    C        0      0        2 
  19     chr19_11588     ZBoe    G    C        0      0        2 
  19     chr19_11588     ZGre    G    C        0      0        2 
  19     chr19_11588     ZHar    G    C        0      0        2 
  19     chr19_11588   Sample    G    C        0      0        2 
  19     chr19_22954     AAsi    C    G        0      0        2 
  19     chr19_22954     AKia    C    G        0      0        2 
  19     chr19_22954     AOna    C    G        0      0        2 
  19     chr19_22954     ASom    C    G        0      0        2 
  19     chr19_22954     HCab    C    G        1      2        2 
  19     chr19_22954     HPrz    C    G        1      2        2 
  19     chr19_22954     ZBoe    C    G        0      0        2 
  19     chr19_22954     ZGre    C    G        0      0        2 
  19     chr19_22954     ZHar    C    G        0      0        2 
  19     chr19_22954   Sample    C    G        0      0        2 
  19     chr19_34862     AAsi    T    G        0      0        2 
  19     chr19_34862     AKia    T    G        0      0        2 
  19     chr19_34862     AOna    T    G        0      0        2 
  19     chr19_34862     ASom    T    G        0      0        2 
  19     chr19_34862     HCab    T    G        0      0        2 
  19     chr19_34862     HPrz    T    G        0      0        2 
  19     chr19_34862     ZBoe    T    G      0.5      1        2 
  19     chr19_34862     ZGre    T    G        0      0        2 
  19     chr19_34862     ZHar    T    G        0      0        2 
  19     chr19_34862   Sample    T    G        0      0        2 
  19     chr19_85708     AAsi    C    A        0      0        2 
  19     chr19_85708     AKia    C    A        0      0        2 
  19     chr19_85708     AOna    C    A        0      0        2 
  19     chr19_85708     ASom    C    A        0      0        2 
  19     chr19_85708     HCab    C    A        1      2        2 
  19     chr19_85708     HPrz    C    A        1      2        2 
  19     chr19_85708     ZBoe    C    A        0      0        2 
  19     chr19_85708     ZGre    C    A        0      0        2 
  19     chr19_85708     ZHar    C    A        0      0        2 
  19     chr19_85708   Sample    C    A        0      0        2 
  19     chr19_93568     AAsi    A    C        0      0        2 
  19     chr19_93568     AKia    A    C        0      0        2 
  19     chr19_93568     AOna    A    C        0      0        2 
  19     chr19_93568     ASom    A    C        0      0        2 
  19     chr19_93568     HCab    A    C        1      2        2 
  19     chr19_93568     HPrz    A    C        1      2        2 
  19     chr19_93568     ZBoe    A    C        0      0        2 
  19     chr19_93568     ZGre    A    C        0      0        2 
  19     chr19_93568     ZHar    A    C        0      0        2 
  19     chr19_93568   Sample    A    C        0      0        2 
  19     chr19_95517     AAsi    T    A        0      0        2 
  19     chr19_95517     AKia    T    A        0      0        2 
  19     chr19_95517     AOna    T    A        0      0        2 
  19     chr19_95517     ASom    T    A        0      0        2 
  19     chr19_95517     HCab    T    A        0      0        2 
  19     chr19_95517     HPrz    T    A        0      0        2 
  19     chr19_95517     ZBoe    T    A        1      2        2 
  19     chr19_95517     ZGre    T    A        0      0        2 
  19     chr19_95517     ZHar    T    A        0      0        2 
  19     chr19_95517   Sample    T    A        0      0        2 
  19    chr19_110794     AAsi    A    C        0      0        2 
  19    chr19_110794     AKia    A    C        1      2        2 
  19    chr19_110794     AOna    A    C        1      2        2 
  19    chr19_110794     ASom    A    C        0      0        2 
  19    chr19_110794     HCab    A    C        0      0        2 
  19    chr19_110794     HPrz    A    C        0      0        2 
  19    chr19_110794     ZBoe    A    C      0.5      1        2 
  19    chr19_110794     ZGre    A    C        0      0        2 
  19    chr19_110794     ZHar    A    C        1      2        2 
  19    chr19_110794   Sample    A    C        0      0        2 
  19    chr19_112821     AAsi    C    G        0      0        2 
  19    chr19_112821     AKia    C    G        0      0        2 
  19    chr19_112821     AOna    C    G        0      0        2 
  19    chr19_112821     ASom    C    G        0      0        2 
  19    chr19_112821     HCab    C    G        0      0        2 
  19    chr19_112821     HPrz    C    G        0      0        2 
  19    chr19_112821     ZBoe    C    G        0      0        2 
  19    chr19_112821     ZGre    C    G        0      0        2 
  19    chr19_112821     ZHar    C    G      0.5      1        2 
  19    chr19_112821   Sample    C    G        0      0        2 
  19    chr19_136423     AAsi    T    G        0      0        2 
  19    chr19_136423     AKia    T    G        0      0        2 
  19    chr19_136423     AOna    T    G        0      0        2 
  19    chr19_136423     ASom    T    G        0      0        2 
  19    chr19_136423     HCab    T    G        1      2        2 
  19    chr19_136423     HPrz    T    G        1      2        2 
  19    chr19_136423     ZBoe    T    G        0      0        2 
  19    chr19_136423     ZGre    T    G        0      0        2 
  19    chr19_136423     ZHar    T    G        0      0        2 
  19    chr19_136423   Sample    T    G        0      0        2 
  19    chr19_156182     AAsi    G    T        0      0        2 
  19    chr19_156182     AKia    G    T        0      0        2 
  19    chr19_156182     AOna    G    T        0      0        2 
  19    chr19_156182     ASom    G    T        0      0        2 
  19    chr19_156182     HCab    G    T        0      0        2 
  19    chr19_156182     HPrz    G    T        0      0        2 
  19    chr19_156182     ZBoe    G    T        0      0        2 
  19    chr19_156182     ZGre    G    T        1      2        2 
  19    chr19_156182     ZHar    G    T        0      0        2 
  19    chr19_156182   Sample    G    T        0      0        2 
  19    chr19_185713     AAsi    G    T        0      0        2 
  19    chr19_185713     AKia    G    T        0      0        2 
  19    chr19_185713     AOna    G    T      0.5      1        2 
  19    chr19_185713     ASom    G    T        0      0        2 
  19    chr19_185713     HCab    G    T        0      0        2 
  19    chr19_185713     HPrz    G    T        0      0        2 
  19    chr19_185713     ZBoe    G    T        1      2        2 
  19    chr19_185713     ZGre    G    T        1      2        2 
  19    chr19_185713     ZHar    G    T        1      2        2 
  19    chr19_185713   Sample    G    T        0      0        2 
  19    chr19_283560     AAsi    G    T        1      2        2 
  19    chr19_283560     AKia    G    T        0      0        2 
  19    chr19_283560     AOna    G    T        0      0        2 
  19    chr19_283560     ASom    G    T        1      2        2 
  19    chr19_283560     HCab    G    T        0      0        2 
  19    chr19_283560     HPrz    G    T        0      0        2 
  19    chr19_283560     ZBoe    G    T      0.5      1        2 
  19    chr19_283560     ZGre    G    T        0      0        2 
  19    chr19_283560     ZHar    G    T        0      0        2 
  19    chr19_283560   Sample    G    T        1      2        2 
  19    chr19_337007     AAsi    C    A        0      0        2 
  19    chr19_337007     AKia    C    A        0      0        2 
  19    chr19_337007     AOna    C    A        0      0        2 
  19    chr19_337007     ASom    C    A        0      0        2 
  19    chr19_337007     HCab    C    A        0      0        2 
  19    chr19_337007     HPrz    C    A        0      0        2 
  19    chr19_337007     ZBoe    C    A        0      0        2 
  19    chr19_337007     ZGre    C    A        1      2        2 
  19    chr19_337007     ZHar    C    A        0      0        2 
  19    chr19_337007   Sample    C    A        0      0        2 
  19    chr19_342750     AAsi    A    C        0      0        2 
  19    chr19_342750     AKia    A    C        0      0        2 
  19    chr19_342750     AOna    A    C        0      0        2 
  19    chr19_342750     ASom    A    C        0      0        2 
  19    chr19_342750     HCab    A    C        0      0        2 
  19    chr19_342750     HPrz    A    C        0      0        2 
  19    chr19_342750     ZBoe    A    C        0      0        2 
  19    chr19_342750     ZGre    A    C      0.5      1        2 
  19    chr19_342750     ZHar    A    C        0      0        2 
  19    chr19_342750   Sample    A    C        0      0        2 
  19    chr19_345365     AAsi    A    T        0      0        2 
  19    chr19_345365     AKia    A    T        1      2        2 
  19    chr19_345365     AOna    A    T      0.5      1        2 
  19    chr19_345365     ASom    A    T        0      0        2 
  19    chr19_345365     HCab    A    T        0      0        2 
  19    chr19_345365     HPrz    A    T        0      0        2 
  19    chr19_345365     ZBoe    A    T        0      0        2 
  19    chr19_345365     ZGre    A    T        0      0        2 
  19    chr19_345365     ZHar    A    T        0      0        2 
  19    chr19_345365   Sample    A    T        0      0        2 
  19    chr19_396675     AAsi    G    T        0      0        2 
  19    chr19_396675     AKia    G    T        0      0        2 
  19    chr19_396675     AOna    G    T        0      0        2 
  19    chr19_396675     ASom    G    T        0      0        2 
  19    chr19_396675     HCab    G    T        0      0        2 
  19    chr19_396675     HPrz    G    T        0      0        2 
  19    chr19_396675     ZBoe    G    T      0.5      1        2 
  19    chr19_396675     ZGre    G    T        0      0        2 
  19    chr19_396675     ZHar    G    T        0      0        2 
  19    chr19_396675   Sample    G    T        0      0        2 
  19    chr19_399782     AAsi    T    A        0      0        2 
  19    chr19_399782     AKia    T    A        0      0        2 
  19    chr19_399782     AOna    T    A        0      0        2 
  19    chr19_399782     ASom    T    A        0      0        2 
  19    chr19_399782     HCab    T    A        0      0        2 
  19    chr19_399782     HPrz    T    A        0      0        2 
  19    chr19_399782     ZBoe    T    A        0      0        2 
  19    chr19_399782     ZGre    T    A        0      0        2 
  19    chr19_399782     ZHar    T    A      0.5      1        2 
  19    chr19_399782   Sample    T    A        0      0        2 
  19    chr19_399999     AAsi    A    C        0      0        2 
  19    chr19_399999     AKia    A    C        0      0        2 
  19    chr19_399999     AOna    A    C        0      0        2 
  19    chr19_399999     ASom    A    C        0      0        2 
  19    chr19_399999     HCab    A    C        1      2        2 
  19    chr19_399999     HPrz    A    C        1      2        2 
  19    chr19_399999     ZBoe    A    C        0      0        2 
  19    chr19_399999     ZGre    A    C        0      0        2 
  19    chr19_399999     ZHar    A    C        0      0        2 
  19    chr19_399999   Sample    A    C        0      0        2 
  19    chr19_414050     AAsi    A    C        0      0        2 
  19    chr19_414050     AKia    A    C        0      0        2 
  19    chr19_414050     AOna    A    C        0      0        2 
  19    chr19_414050     ASom    A    C        0      0        2 
  19    chr19_414050     HCab    A    C        1      2        2 
  19    chr19_414050     HPrz    A    C        1      2        2 
  19    chr19_414050     ZBoe    A    C        0      0        2 
  19    chr19_414050     ZGre    A    C        0      0        2 
  19    chr19_414050     ZHar    A    C        0      0        2 
  19    chr19_414050   Sample    A    C        0      0        2 
  19    chr19_417260     AAsi    T    A        0      0        2 
  19    chr19_417260     AKia    T    A        1      2        2 
  19    chr19_417260     AOna    T    A        0      0        2 
  19    chr19_417260     ASom    T    A        0      0        2 
  19    chr19_417260     HCab    T    A        0      0        2 
  19    chr19_417260     HPrz    T    A        0      0        2 
  19    chr19_417260     ZBoe    T    A        0      0        2 
  19    chr19_417260     ZGre    T    A        0      0        2 
  19    chr19_417260     ZHar    T    A        0      0        2 
  19    chr19_417260   Sample    T    A        0      0        2 
  19    chr19_428987     AAsi    G    C        0      0        2 
  19    chr19_428987     AKia    G    C        0      0        2 
  19    chr19_428987     AOna    G    C      0.5      1        2 
  19    chr19_428987     ASom    G    C        0      0        2 
  19    chr19_428987     HCab    G    C        0      0        2 
  19    chr19_428987     HPrz    G    C        0      0        2 
  19    chr19_428987     ZBoe    G    C        0      0        2 
  19    chr19_428987     ZGre    G    C        0      0        2 
  19    chr19_428987     ZHar    G    C        0      0        2 
  19    chr19_428987   Sample    G    C        0      0        2 
  19    chr19_453014     AAsi    T    G        0      0        2 
  19    chr19_453014     AKia    T    G        0      0        2 
  19    chr19_453014     AOna    T    G      0.5      1        2 
  19    chr19_453014     ASom    T    G        0      0        2 
  19    chr19_453014     HCab    T    G        0      0        2 
  19    chr19_453014     HPrz    T    G        0      0        2 
  19    chr19_453014     ZBoe    T    G        0      0        2 
  19    chr19_453014     ZGre    T    G        0      0        2 
  19    chr19_453014     ZHar    T    G        0      0        2 
  19    chr19_453014   Sample    T    G        0      0        2 
  19    chr19_513076     AAsi    A    T        0      0        2 
  19    chr19_513076     AKia    A    T        0      0        2 
  19    chr19_513076     AOna    A    T        0      0        2 
  19    chr19_513076     ASom    A    T        0      0        2 
  19    chr19_513076     HCab    A    T        0      0        2 
  19    chr19_513076     HPrz    A    T      0.5      1        2 
  19    chr19_513076     ZBoe    A    T        0      0        2 
  19    chr19_513076     ZGre    A    T        0      0        2 
  19    chr19_513076     ZHar    A    T        0      0        2 
  19    chr19_513076   Sample    A    T        0      0        2 
  19    chr19_518724     AAsi    G    T        0      0        2 
  19    chr19_518724     AKia    G    T        0      0        2 
  19    chr19_518724     AOna    G    T        0      0        2 
  19    chr19_518724     ASom    G    T        0      0        2 
  19    chr19_518724     HCab    G    T        0      0        2 
  19    chr19_518724     HPrz    G    T        0      0        2 
  19    chr19_518724     ZBoe    G    T      0.5      1        2 
  19    chr19_518724     ZGre    G    T        0      0        2 
  19    chr19_518724     ZHar    G    T        0      0        2 
  19    chr19_518724   Sample    G    T        0      0        2 
  19    chr19_521133     AAsi    G    C        0      0        2 
  19    chr19_521133     AKia    G    C        0      0        2 
  19    chr19_521133     AOna    G    C        0      0        2 
  19    chr19_521133     ASom    G    C        0      0        2 
  19    chr19_521133     HCab    G    C      0.5      1        2 
  19    chr19_521133     HPrz    G    C        0      0        2 
  19    chr19_521133     ZBoe    G    C        0      0        2 
  19    chr19_521133     ZGre    G    C        0      0        2 
  19    chr19_521133     ZHar    G    C        0      0        2 
  19    chr19_521133   Sample    G    C        0      0        2 
  19    chr19_537703     AAsi    A    C        0      0        2 
  19    chr19_537703     AKia    A    C        0      0        2 
  19    chr19_537703     AOna    A    C        0      0        2 
  19    chr19_537703     ASom    A    C        0      0        2 
  19    chr19_537703     HCab    A    C        0      0        2 
  19    chr19_537703     HPrz    A    C        0      0        2 
  19    chr19_537703     ZBoe    A    C      0.5      1        2 
  19    chr19_537703     ZGre    A    C        0      0        2 
  19    chr19_537703     ZHar    A    C        0      0        2 
  19    chr19_537703   Sample    A    C        0      0        2 
  19    chr19_573030     AAsi    G    T        0      0        2 
  19    chr19_573030     AKia    G    T        0      0        2 
  19    chr19_573030     AOna    G    T        0      0        2 
  19    chr19_573030     ASom    G    T        0      0        2 
  19    chr19_573030     HCab    G    T        0      0        2 
  19    chr19_573030     HPrz    G    T        0      0        2 
  19    chr19_573030     ZBoe    G    T        0      0        2 
  19    chr19_573030     ZGre    G    T        1      2        2 
  19    chr19_573030     ZHar    G    T        0      0        2 
  19    chr19_573030   Sample    G    T        0      0        2 
  19    chr19_577903     AAsi    G    T        0      0        2 
  19    chr19_577903     AKia    G    T        0      0        2 
  19    chr19_577903     AOna    G    T      0.5      1        2 
  19    chr19_577903     ASom    G    T        0      0        2 
  19    chr19_577903     HCab    G    T        0      0        2 
  19    chr19_577903     HPrz    G    T        0      0        2 
  19    chr19_577903     ZBoe    G    T        0      0        2 
  19    chr19_577903     ZGre    G    T        0      0        2 
  19    chr19_577903     ZHar    G    T        0      0        2 
  19    chr19_577903   Sample    G    T        0      0        2 
  19    chr19_587181     AAsi    T    G        0      0        2 
  19    chr19_587181     AKia    T    G        0      0        2 
  19    chr19_587181     AOna    T    G        0      0        2 
  19    chr19_587181     ASom    T    G      0.5      1        2 
  19    chr19_587181     HCab    T    G        0      0        2 
  19    chr19_587181     HPrz    T    G        0      0        2 
  19    chr19_587181     ZBoe    T    G        0      0        2 
  19    chr19_587181     ZGre    T    G        0      0        2 
  19    chr19_587181     ZHar    T    G        0      0        2 
  19    chr19_587181   Sample    T    G        0      0        2 
  19    chr19_588025     AAsi    A    T        0      0        2 
  19    chr19_588025     AKia    A    T        1      2        2 
  19    chr19_588025     AOna    A    T        1      2        2 
  19    chr19_588025     ASom    A    T        0      0        2 
  19    chr19_588025     HCab    A    T        0      0        2 
  19    chr19_588025     HPrz    A    T        0      0        2 
  19    chr19_588025     ZBoe    A    T        0      0        2 
  19    chr19_588025     ZGre    A    T        0      0        2 
  19    chr19_588025     ZHar    A    T        0      0        2 
  19    chr19_588025   Sample    A    T        0      0        2 
  19    chr19_608903     AAsi    C    A        0      0        2 
  19    chr19_608903     AKia    C    A        0      0        2 
  19    chr19_608903     AOna    C    A        0      0        2 
  19    chr19_608903     ASom    C    A        0      0        2 
  19    chr19_608903     HCab    C    A        0      0        2 
  19    chr19_608903     HPrz    C    A        0      0        2 
  19    chr19_608903     ZBoe    C    A        0      0        2 
  19    chr19_608903     ZGre    C    A        0      0        2 
  19    chr19_608903     ZHar    C    A        1      2        2 
  19    chr19_608903   Sample    C    A        0      0        2 
  19    chr19_612129     AAsi    C    G        0      0        2 
  19    chr19_612129     AKia    C    G        0      0        2 
  19    chr19_612129     AOna    C    G      0.5      1        2 
  19    chr19_612129     ASom    C    G        0      0        2 
  19    chr19_612129     HCab    C    G        0      0        2 
  19    chr19_612129     HPrz    C    G        0      0        2 
  19    chr19_612129     ZBoe    C    G        0      0        2 
  19    chr19_612129     ZGre    C    G        0      0        2 
  19    chr19_612129     ZHar    C    G        0      0        2 
  19    chr19_612129   Sample    C    G        0      0        2 
  19    chr19_631828     AAsi    T    G        0      0        2 
  19    chr19_631828     AKia    T    G      0.5      1        2 
  19    chr19_631828     AOna    T    G        0      0        2 
  19    chr19_631828     ASom    T    G        0      0        2 
  19    chr19_631828     HCab    T    G        0      0        2 
  19    chr19_631828     HPrz    T    G        0      0        2 
  19    chr19_631828     ZBoe    T    G        0      0        2 
  19    chr19_631828     ZGre    T    G        0      0        2 
  19    chr19_631828     ZHar    T    G        0      0        2 
  19    chr19_631828   Sample    T    G        0      0        2 
  19    chr19_631895     AAsi    C    G        0      0        2 
  19    chr19_631895     AKia    C    G        0      0        2 
  19    chr19_631895     AOna    C    G        0      0        2 
  19    chr19_631895     ASom    C    G        0      0        2 
  19    chr19_631895     HCab    C    G        0      0        2 
  19    chr19_631895     HPrz    C    G      0.5      1        2 
  19    chr19_631895     ZBoe    C    G        0      0        2 
  19    chr19_631895     ZGre    C    G        0      0        2 
  19    chr19_631895     ZHar    C    G        0      0        2 
  19    chr19_631895   Sample    C    G        0      0        2 
  19    chr19_692876     AAsi    G    C        0      0        2 
  19    chr19_692876     AKia    G    C        0      0        2 
  19    chr19_692876     AOna    G    C        0      0        2 
  19    chr19_692876     ASom    G    C        0      0        2 
  19    chr19_692876     HCab    G    C        1      2        2 
  19    chr19_692876     HPrz    G    C        1      2        2 
  19    chr19_692876     ZBoe    G    C        0      0        2 
  19    chr19_692876     ZGre    G    C        0      0        2 
  19    chr19_692876     ZHar    G    C        0      0        2 
  19    chr19_692876   Sample    G    C        0      0        2 
  19    chr19_750685     AAsi    T    G        0      0        2 
  19    chr19_750685     AKia    T    G        0      0        2 
  19    chr19_750685     AOna    T    G        0      0        2 
  19    chr19_750685     ASom    T    G        0      0        2 
  19    chr19_750685     HCab    T    G        0      0        2 
  19    chr19_750685     HPrz    T    G      0.5      1        2 
  19    chr19_750685     ZBoe    T    G        1      2        2 
  19    chr19_750685     ZGre    T    G        0      0        2 
  19    chr19_750685     ZHar    T    G        0      0        2 
  19    chr19_750685   Sample    T    G        0      0        2 
  19    chr19_761366     AAsi    G    C        0      0        2 
  19    chr19_761366     AKia    G    C      0.5      1        2 
  19    chr19_761366     AOna    G    C      0.5      1        2 
  19    chr19_761366     ASom    G    C        0      0        2 
  19    chr19_761366     HCab    G    C        0      0        2 
  19    chr19_761366     HPrz    G    C        0      0        2 
  19    chr19_761366     ZBoe    G    C        0      0        2 
  19    chr19_761366     ZGre    G    C        0      0        2 
  19    chr19_761366     ZHar    G    C        0      0        2 
  19    chr19_761366   Sample    G    C        0      0        2 
  19    chr19_763680     AAsi    G    T        0      0        2 
  19    chr19_763680     AKia    G    T      0.5      1        2 
  19    chr19_763680     AOna    G    T      0.5      1        2 
  19    chr19_763680     ASom    G    T        0      0        2 
  19    chr19_763680     HCab    G    T        0      0        2 
  19    chr19_763680     HPrz    G    T        0      0        2 
  19    chr19_763680     ZBoe    G    T        0      0        2 
  19    chr19_763680     ZGre    G    T        0      0        2 
  19    chr19_763680     ZHar    G    T        0      0        2 
  19    chr19_763680   Sample    G    T        0      0        2 
  19    chr19_809549     AAsi    A    C        1      2        2 
  19    chr19_809549     AKia    A    C        0      0        2 
  19    chr19_809549     AOna    A    C        0      0        2 
  19    chr19_809549     ASom    A    C        1      2        2 
  19    chr19_809549     HCab    A    C        0      0        2 
  19    chr19_809549     HPrz    A    C        0      0        2 
  19    chr19_809549     ZBoe    A    C        0      0        2 
  19    chr19_809549     ZGre    A    C        0      0        2 
  19    chr19_809549     ZHar    A    C        0      0        2 
  19    chr19_809549   Sample    A    C        1      2        2 
  19    chr19_825442     AAsi    C    G        0      0        2 
  19    chr19_825442     AKia    C    G        0      0        2 
  19    chr19_825442     AOna    C    G      0.5      1        2 
  19    chr19_825442     ASom    C    G        0      0        2 
  19    chr19_825442     HCab    C    G        0      0        2 
  19    chr19_825442     HPrz    C    G        0      0        2 
  19    chr19_825442     ZBoe    C    G        0      0        2 
  19    chr19_825442     ZGre    C    G        0      0        2 
  19    chr19_825442     ZHar    C    G        0      0        2 
  19    chr19_825442   Sample    C    G        0      0        2 
  19    chr19_874809     AAsi    T    G        0      0        2 
  19    chr19_874809     AKia    T    G        0      0        2 
  19    chr19_874809     AOna    T    G        0      0        2 
  19    chr19_874809     ASom    T    G        0      0        2 
  19    chr19_874809     HCab    T    G        0      0        2 
  19    chr19_874809     HPrz    T    G        0      0        2 
  19    chr19_874809     ZBoe    T    G      0.5      1        2 
  19    chr19_874809     ZGre    T    G        0      0        2 
  19    chr19_874809     ZHar    T    G        0      0        2 
  19    chr19_874809   Sample    T    G        0      0        2 
  19    chr19_878096     AAsi    C    A        0      0        2 
  19    chr19_878096     AKia    C    A        0      0        2 
  19    chr19_878096     AOna    C    A        0      0        2 
  19    chr19_878096     ASom    C    A      0.5      1        2 
  19    chr19_878096     HCab    C    A        0      0        2 
  19    chr19_878096     HPrz    C    A        0      0        2 
  19    chr19_878096     ZBoe    C    A        0      0        2 
  19    chr19_878096     ZGre    C    A        0      0        2 
  19    chr19_878096     ZHar    C    A        0      0        2 
  19    chr19_878096   Sample    C    A        0      0        2 
  19    chr19_887455     AAsi    A    C        0      0        2 
  19    chr19_887455     AKia    A    C        0      0        2 
  19    chr19_887455     AOna    A    C        0      0        2 
  19    chr19_887455     ASom    A    C        0      0        2 
  19    chr19_887455     HCab    A    C        0      0        2 
  19    chr19_887455     HPrz    A    C        0      0        2 
  19    chr19_887455     ZBoe    A    C        0      0        2 
  19    chr19_887455     ZGre    A    C        0      0        2 
  19    chr19_887455     ZHar    A    C        1      2        2 
  19    chr19_887455   Sample    A    C        0      0        2 
  19    chr19_887607     AAsi    G    C        0      0        2 
  19    chr19_887607     AKia    G    C        0      0        2 
  19    chr19_887607     AOna    G    C        1      2        2 
  19    chr19_887607     ASom    G    C        0      0        2 
  19    chr19_887607     HCab    G    C        0      0        2 
  19    chr19_887607     HPrz    G    C        0      0        2 
  19    chr19_887607     ZBoe    G    C        0      0        2 
  19    chr19_887607     ZGre    G    C        0      0        2 
  19    chr19_887607     ZHar    G    C        0      0        2 
  19    chr19_887607   Sample    G    C        0      0        2 
  19    chr19_888738     AAsi    T    G        0      0        2 
  19    chr19_888738     AKia    T    G        0      0        2 
  19    chr19_888738     AOna    T    G        0      0        2 
  19    chr19_888738     ASom    T    G        0      0        2 
  19    chr19_888738     HCab    T    G        0      0        2 
  19    chr19_888738     HPrz    T    G        0      0        2 
  19    chr19_888738     ZBoe    T    G        1      2        2 
  19    chr19_888738     ZGre    T    G        0      0        2 
  19    chr19_888738     ZHar    T    G        1      2        2 
  19    chr19_888738   Sample    T    G        0      0        2 
  19    chr19_897044     AAsi    C    G        0      0        2 
  19    chr19_897044     AKia    C    G        0      0        2 
  19    chr19_897044     AOna    C    G        1      2        2 
  19    chr19_897044     ASom    C    G        0      0        2 
  19    chr19_897044     HCab    C    G        0      0        2 
  19    chr19_897044     HPrz    C    G        0      0        2 
  19    chr19_897044     ZBoe    C    G        1      2        2 
  19    chr19_897044     ZGre    C    G        1      2        2 
  19    chr19_897044     ZHar    C    G        1      2        2 
  19    chr19_897044   Sample    C    G        0      0        2 
  19    chr19_907096     AAsi    A    C        1      2        2 
  19    chr19_907096     AKia    A    C        0      0        2 
  19    chr19_907096     AOna    A    C        0      0        2 
  19    chr19_907096     ASom    A    C        1      2        2 
  19    chr19_907096     HCab    A    C        0      0        2 
  19    chr19_907096     HPrz    A    C        0      0        2 
  19    chr19_907096     ZBoe    A    C        0      0        2 
  19    chr19_907096     ZGre    A    C        0      0        2 
  19    chr19_907096     ZHar    A    C        0      0        2 
  19    chr19_907096   Sample    A    C        1      2        2 
  19    chr19_923883     AAsi    T    G        0      0        2 
  19    chr19_923883     AKia    T    G        0      0        2 
  19    chr19_923883     AOna    T    G        0      0        2 
  19    chr19_923883     ASom    T    G        0      0        2 
  19    chr19_923883     HCab    T    G        0      0        2 
  19    chr19_923883     HPrz    T    G        0      0        2 
  19    chr19_923883     ZBoe    T    G        0      0        2 
  19    chr19_923883     ZGre    T    G        1      2        2 
  19    chr19_923883     ZHar    T    G        0      0        2 
  19    chr19_923883   Sample    T    G        0      0        2 
  19    chr19_935261     AAsi    G    T        0      0        2 
  19    chr19_935261     AKia    G    T        1      2        2 
  19    chr19_935261     AOna    G    T        1      2        2 
  19    chr19_935261     ASom    G    T        0      0        2 
  19    chr19_935261     HCab    G    T        0      0        2 
  19    chr19_935261     HPrz    G    T        0      0        2 
  19    chr19_935261     ZBoe    G    T        0      0        2 
  19    chr19_935261     ZGre    G    T        0      0        2 
  19    chr19_935261     ZHar    G    T        0      0        2 
  19    chr19_935261   Sample    G    T        0      0        2 
  19    chr19_936774     AAsi    T    G        0      0        2 
  19    chr19_936774     AKia    T    G        0      0        2 
  19    chr19_936774     AOna    T    G        0      0        2 
  19    chr19_936774     ASom    T    G        0      0        2 
  19    chr19_936774     HCab    T    G        1      2        2 
  19    chr19_936774     HPrz    T    G        1      2        2 
  19    chr19_936774     ZBoe    T    G        0      0        2 
  19    chr19_936774     ZGre    T    G        0      0        2 
  19    chr19_936774     ZHar    T    G        0      0        2 
  19    chr19_936774   Sample    T    G        0      0        2 
  19    chr19_939365     AAsi    T    G        0      0        2 
  19    chr19_939365     AKia    T    G        0      0        2 
  19    chr19_939365     AOna    T    G        0      0        2 
  19    chr19_939365     ASom    T    G        0      0        2 
  19    chr19_939365     HCab    T    G      0.5      1        2 
  19    chr19_939365     HPrz    T    G        0      0        2 
  19    chr19_939365     ZBoe    T    G        0      0        2 
  19    chr19_939365     ZGre    T    G        0      0        2 
  19    chr19_939365     ZHar    T    G        0      0        2 
  19    chr19_939365   Sample    T    G        0      0        2 
  19    chr19_946642     AAsi    T    G        0      0        2 
  19    chr19_946642     AKia    T    G        0      0        2 
  19    chr19_946642     AOna    T    G        0      0        2 
  19    chr19_946642     ASom    T    G        0      0        2 
  19    chr19_946642     HCab    T    G        0      0        2 
  19    chr19_946642     HPrz    T    G        0      0        2 
  19    chr19_946642     ZBoe    T    G        0      0        2 
  19    chr19_946642     ZGre    T    G        0      0        2 
  19    chr19_946642     ZHar    T    G      0.5      1        2 
  19    chr19_946642   Sample    T    G        0      0        2 
  19    chr19_998307     AAsi    G    T        0      0        2 
  19    chr19_998307     AKia    G    T        0      0        2 
  19    chr19_998307     AOna    G    T        0      0        2 
  19    chr19_998307     ASom    G    T        0      0        2 
  19    chr19_998307     HCab    G    T      0.5      1        2 
  19    chr19_998307     HPrz    G    T        0      0        2 
  19    chr19_998307     ZBoe    G    T        0      0        2 
  19    chr19_998307     ZGre    G    T        0      0        2 
  19    chr19_998307     ZHar    G    T        0      0        2 
  19    chr19_998307   Sample    G    T        0      0        2 
  19   chr19_1001589     AAsi    T    A        0      0        2 
  19   chr19_1001589     AKia    T    A        0      0        2 
  19   chr19_1001589     AOna    T    A        1      2        2 
  19   chr19_1001589     ASom    T    A        0      0        2 
  19   chr19_1001589     HCab    T    A        0      0        2 
  19   chr19_1001589     HPrz    T    A        0      0        2 
  19   chr19_1001589     ZBoe    T    A        0      0        2 
  19   chr19_1001589     ZGre    T    A        0      0        2 
  19   chr19_1001589     ZHar    T    A        0      0        2 
  19   chr19_1001589   Sample    T    A        0      0        2 
  19   chr19_1018007     AAsi    A    C        0      0        2 
  19   chr19_1018007     AKia    A    C        0      0        2 
  19   chr19_1018007     AOna    A    C        0      0        2 
  19   chr19_1018007     ASom    A    C        0      0        2 
  19   chr19_1018007     HCab    A    C        1      2        2 
  19   chr19_1018007     HPrz    A    C        1      2        2 
  19   chr19_1018007     ZBoe    A    C        0      0        2 
  19   chr19_1018007     ZGre    A    C        0      0        2 
  19   chr19_1018007     ZHar    A    C        0      0        2 
  19   chr19_1018007   Sample    A    C        0      0        2 
  19   chr19_1034356     AAsi    T    G        0      0        2 
  19   chr19_1034356     AKia    T    G        0      0        2 
  19   chr19_1034356     AOna    T    G        0      0        2 
  19   chr19_1034356     ASom    T    G        0      0        2 
  19   chr19_1034356     HCab    T    G        0      0        2 
  19   chr19_1034356     HPrz    T    G      0.5      1        2 
  19   chr19_1034356     ZBoe    T    G        0      0        2 
  19   chr19_1034356     ZGre    T    G        0      0        2 
  19   chr19_1034356     ZHar    T    G        0      0        2 
  19   chr19_1034356   Sample    T    G        0      0        2 
  19   chr19_1054868     AAsi    G    C        0      0        2 
  19   chr19_1054868     AKia    G    C        0      0        2 
  19   chr19_1054868     AOna    G    C        0      0        2 
  19   chr19_1054868     ASom    G    C        0      0        2 
  19   chr19_1054868     HCab    G    C        1      2        2 
  19   chr19_1054868     HPrz    G    C        1      2        2 
  19   chr19_1054868     ZBoe    G    C        0      0        2 
  19   chr19_1054868     ZGre    G    C        0      0        2 
  19   chr19_1054868     ZHar    G    C        0      0        2 
  19   chr19_1054868   Sample    G    C        0      0        2 
  19   chr19_1077118     AAsi    A    T        0      0        2 
  19   chr19_1077118     AKia    A    T        0      0        2 
  19   chr19_1077118     AOna    A    T        0      0        2 
  19   chr19_1077118     ASom    A    T        0      0        2 
  19   chr19_1077118     HCab    A    T        1      2        2 
  19   chr19_1077118     HPrz    A    T        1      2        2 
  19   chr19_1077118     ZBoe    A    T        0      0        2 
  19   chr19_1077118     ZGre    A    T        0      0        2 
  19   chr19_1077118     ZHar    A    T        0      0        2 
  19   chr19_1077118   Sample    A    T        0      0        2 
  19   chr19_1105777     AAsi    T    G        0      0        2 
  19   chr19_1105777     AKia    T    G        1      2        2 
  19   chr19_1105777     AOna    T    G        1      2        2 
  19   chr19_1105777     ASom    T    G        0      0        2 
  19   chr19_1105777     HCab    T    G        1      2        2 
  19   chr19_1105777     HPrz    T    G        1      2        2 
  19   chr19_1105777     ZBoe    T    G        0      0        2 
  19   chr19_1105777     ZGre    T    G        0      0        2 
  19   chr19_1105777     ZHar    T    G        0      0        2 
  19   chr19_1105777   Sample    T    G        0      0        2 
  19   chr19_1115676     AAsi    A    T        0      0        2 
  19   chr19_1115676     AKia    A    T        0      0        2 
  19   chr19_1115676     AOna    A    T      0.5      1        2 
  19   chr19_1115676     ASom    A    T        0      0        2 
  19   chr19_1115676     HCab    A    T        0      0        2 
  19   chr19_1115676     HPrz    A    T        0      0        2 
  19   chr19_1115676     ZBoe    A    T        0      0        2 
  19   chr19_1115676     ZGre    A    T        0      0        2 
  19   chr19_1115676     ZHar    A    T        0      0        2 
  19   chr19_1115676   Sample    A    T        0      0        2 
  19   chr19_1120135     AAsi    T    G        0      0        2 
  19   chr19_1120135     AKia    T    G      0.5      1        2 
  19   chr19_1120135     AOna    T    G        1      2        2 
  19   chr19_1120135     ASom    T    G        0      0        2 
  19   chr19_1120135     HCab    T    G        0      0        2 
  19   chr19_1120135     HPrz    T    G        0      0        2 
  19   chr19_1120135     ZBoe    T    G        1      2        2 
  19   chr19_1120135     ZGre    T    G        0      0        2 
  19   chr19_1120135     ZHar    T    G        0      0        2 
  19   chr19_1120135   Sample    T    G        0      0        2 
  19   chr19_1121016     AAsi    C    A        0      0        2 
  19   chr19_1121016     AKia    C    A        0      0        2 
  19   chr19_1121016     AOna    C    A        0      0        2 
  19   chr19_1121016     ASom    C    A        0      0        2 
  19   chr19_1121016     HCab    C    A        0      0        2 
  19   chr19_1121016     HPrz    C    A        0      0        2 
  19   chr19_1121016     ZBoe    C    A      0.5      1        2 
  19   chr19_1121016     ZGre    C    A        0      0        2 
  19   chr19_1121016     ZHar    C    A        0      0        2 
  19   chr19_1121016   Sample    C    A        0      0        2 
  19   chr19_1132541     AAsi    A    C        0      0        2 
  19   chr19_1132541     AKia    A    C        0      0        2 
  19   chr19_1132541     AOna    A    C        0      0        2 
  19   chr19_1132541     ASom    A    C        0      0        2 
  19   chr19_1132541     HCab    A    C        0      0        2 
  19   chr19_1132541     HPrz    A    C        0      0        2 
  19   chr19_1132541     ZBoe    A    C      0.5      1        2 
  19   chr19_1132541     ZGre    A    C        1      2        2 
  19   chr19_1132541     ZHar    A    C        0      0        2 
  19   chr19_1132541   Sample    A    C        0      0        2 
  19   chr19_1155709     AAsi    C    G        0      0        2 
  19   chr19_1155709     AKia    C    G        0      0        2 
  19   chr19_1155709     AOna    C    G        0      0        2 
  19   chr19_1155709     ASom    C    G        0      0        2 
  19   chr19_1155709     HCab    C    G        0      0        2 
  19   chr19_1155709     HPrz    C    G        0      0        2 
  19   chr19_1155709     ZBoe    C    G        0      0        2 
  19   chr19_1155709     ZGre    C    G        0      0        2 
  19   chr19_1155709     ZHar    C    G        1      2        2 
  19   chr19_1155709   Sample    C    G        0      0        2 
  19   chr19_1157693     AAsi    A    C        0      0        2 
  19   chr19_1157693     AKia    A    C        0      0        2 
  19   chr19_1157693     AOna    A    C        0      0        2 
  19   chr19_1157693     ASom    A    C        0      0        2 
  19   chr19_1157693     HCab    A    C        0      0        2 
  19   chr19_1157693     HPrz    A    C        0      0        2 
  19   chr19_1157693     ZBoe    A    C        0      0        2 
  19   chr19_1157693     ZGre    A    C      0.5      1        2 
  19   chr19_1157693     ZHar    A    C        0      0        2 
  19   chr19_1157693   Sample    A    C        0      0        2 
  19   chr19_1179082     AAsi    G    T        0      0        2 
  19   chr19_1179082     AKia    G    T        0      0        2 
  19   chr19_1179082     AOna    G    T        0      0        2 
  19   chr19_1179082     ASom    G    T        0      0        2 
  19   chr19_1179082     HCab    G    T        0      0        2 
  19   chr19_1179082     HPrz    G    T        0      0        2 
  19   chr19_1179082     ZBoe    G    T        0      0        2 
  19   chr19_1179082     ZGre    G    T        0      0        2 
  19   chr19_1179082     ZHar    G    T        1      2        2 
  19   chr19_1179082   Sample    G    T        0      0        2 
  19   chr19_1180017     AAsi    G    T        0      0        2 
  19   chr19_1180017     AKia    G    T        0      0        2 
  19   chr19_1180017     AOna    G    T        0      0        2 
  19   chr19_1180017     ASom    G    T        0      0        2 
  19   chr19_1180017     HCab    G    T        1      2        2 
  19   chr19_1180017     HPrz    G    T        1      2        2 
  19   chr19_1180017     ZBoe    G    T        0      0        2 
  19   chr19_1180017     ZGre    G    T        0      0        2 
  19   chr19_1180017     ZHar    G    T        0      0        2 
  19   chr19_1180017   Sample    G    T        0      0        2 
  19   chr19_1195797     AAsi    G    C        0      0        2 
  19   chr19_1195797     AKia    G    C        0      0        2 
  19   chr19_1195797     AOna    G    C        0      0        2 
  19   chr19_1195797     ASom    G    C        0      0        2 
  19   chr19_1195797     HCab    G    C        1      2        2 
  19   chr19_1195797     HPrz    G    C        1      2        2 
  19   chr19_1195797     ZBoe    G    C        0      0        2 
  19   chr19_1195797     ZGre    G    C        0      0        2 
  19   chr19_1195797     ZHar    G    C        0      0        2 
  19   chr19_1195797   Sample    G    C        0      0        2 
  19   chr19_1202816     AAsi    C    A        0      0        2 
  19   chr19_1202816     AKia    C    A        0      0        2 
  19   chr19_1202816     AOna    C    A      0.5      1        2 
  19   chr19_1202816     ASom    C    A        0      0        2 
  19   chr19_1202816     HCab    C    A        0      0        2 
  19   chr19_1202816     HPrz    C    A        0      0        2 
  19   chr19_1202816     ZBoe    C    A        0      0        2 
  19   chr19_1202816     ZGre    C    A        0      0        2 
  19   chr19_1202816     ZHar    C    A        0      0        2 
  19   chr19_1202816   Sample    C    A        0      0        2 
  19   chr19_1210338     AAsi    C    G        0      0        2 
  19   chr19_1210338     AKia    C    G        0      0        2 
  19   chr19_1210338     AOna    C    G        0      0        2 
  19   chr19_1210338     ASom    C    G        0      0        2 
  19   chr19_1210338     HCab    C    G        1      2        2 
  19   chr19_1210338     HPrz    C    G        1      2        2 
  19   chr19_1210338     ZBoe    C    G        0      0        2 
  19   chr19_1210338     ZGre    C    G        0      0        2 
  19   chr19_1210338     ZHar    C    G        0      0        2 
  19   chr19_1210338   Sample    C    G        0      0        2 
  19   chr19_1216162     AAsi    C    A        0      0        2 
  19   chr19_1216162     AKia    C    A        1      2        2 
  19   chr19_1216162     AOna    C    A        0      0        2 
  19   chr19_1216162     ASom    C    A        0      0        2 
  19   chr19_1216162     HCab    C    A        0      0        2 
  19   chr19_1216162     HPrz    C    A        0      0        2 
  19   chr19_1216162     ZBoe    C    A        0      0        2 
  19   chr19_1216162     ZGre    C    A        0      0        2 
  19   chr19_1216162     ZHar    C    A        0      0        2 
  19   chr19_1216162   Sample    C    A        0      0        2 
  19   chr19_1227886     AAsi    T    G        0      0        2 
  19   chr19_1227886     AKia    T    G        0      0        2 
  19   chr19_1227886     AOna    T    G        0      0        2 
  19   chr19_1227886     ASom    T    G      0.5      1        2 
  19   chr19_1227886     HCab    T    G        0      0        2 
  19   chr19_1227886     HPrz    T    G        0      0        2 
  19   chr19_1227886     ZBoe    T    G        0      0        2 
  19   chr19_1227886     ZGre    T    G        0      0        2 
  19   chr19_1227886     ZHar    T    G        0      0        2 
  19   chr19_1227886   Sample    T    G        0      0        2 
  19   chr19_1231199     AAsi    T    G        0      0        2 
  19   chr19_1231199     AKia    T    G        0      0        2 
  19   chr19_1231199     AOna    T    G      0.5      1        2 
  19   chr19_1231199     ASom    T    G        0      0        2 
  19   chr19_1231199     HCab    T    G        0      0        2 
  19   chr19_1231199     HPrz    T    G        0      0        2 
  19   chr19_1231199     ZBoe    T    G        0      0        2 
  19   chr19_1231199     ZGre    T    G        0      0        2 
  19   chr19_1231199     ZHar    T    G        0      0        2 
  19   chr19_1231199   Sample    T    G        0      0        2 
  19   chr19_1289960     AAsi    C    A        0      0        2 
  19   chr19_1289960     AKia    C    A        0      0        2 
  19   chr19_1289960     AOna    C    A        0      0        2 
  19   chr19_1289960     ASom    C    A        0      0        2 
  19   chr19_1289960     HCab    C    A        1      2        2 
  19   chr19_1289960     HPrz    C    A        1      2        2 
  19   chr19_1289960     ZBoe    C    A        0      0        2 
  19   chr19_1289960     ZGre    C    A        0      0        2 
  19   chr19_1289960     ZHar    C    A        0      0        2 
  19   chr19_1289960   Sample    C    A        0      0        2 
  19   chr19_1307464     AAsi    G    C        0      0        2 
  19   chr19_1307464     AKia    G    C        0      0        2 
  19   chr19_1307464     AOna    G    C        1      2        2 
  19   chr19_1307464     ASom    G    C        0      0        2 
  19   chr19_1307464     HCab    G    C        0      0        2 
  19   chr19_1307464     HPrz    G    C        0      0        2 
  19   chr19_1307464     ZBoe    G    C        0      0        2 
  19   chr19_1307464     ZGre    G    C        0      0        2 
  19   chr19_1307464     ZHar    G    C        0      0        2 
  19   chr19_1307464   Sample    G    C        0      0        2 
  19   chr19_1317965     AAsi    T    G        0      0        2 
  19   chr19_1317965     AKia    T    G        0      0        2 
  19   chr19_1317965     AOna    T    G        0      0        2 
  19   chr19_1317965     ASom    T    G        0      0        2 
  19   chr19_1317965     HCab    T    G        0      0        2 
  19   chr19_1317965     HPrz    T    G        0      0        2 
  19   chr19_1317965     ZBoe    T    G        0      0        2 
  19   chr19_1317965     ZGre    T    G        1      2        2 
  19   chr19_1317965     ZHar    T    G        0      0        2 
  19   chr19_1317965   Sample    T    G        0      0        2 
  19   chr19_1356941     AAsi    A    C        0      0        2 
  19   chr19_1356941     AKia    A    C        0      0        2 
  19   chr19_1356941     AOna    A    C        0      0        2 
  19   chr19_1356941     ASom    A    C        0      0        2 
  19   chr19_1356941     HCab    A    C        1      2        2 
  19   chr19_1356941     HPrz    A    C        1      2        2 
  19   chr19_1356941     ZBoe    A    C        0      0        2 
  19   chr19_1356941     ZGre    A    C        1      2        2 
  19   chr19_1356941     ZHar    A    C        1      2        2 
  19   chr19_1356941   Sample    A    C        0      0        2 
  19   chr19_1358643     AAsi    C    A        1      2        2 
  19   chr19_1358643     AKia    C    A        1      2        2 
  19   chr19_1358643     AOna    C    A        1      2        2 
  19   chr19_1358643     ASom    C    A        1      2        2 
  19   chr19_1358643     HCab    C    A        0      0        2 
  19   chr19_1358643     HPrz    C    A        0      0        2 
  19   chr19_1358643     ZBoe    C    A        0      0        2 
  19   chr19_1358643     ZGre    C    A        0      0        2 
  19   chr19_1358643     ZHar    C    A        0      0        2 
  19   chr19_1358643   Sample    C    A        1      2        2 
  19   chr19_1364806     AAsi    G    T        0      0        2 
  19   chr19_1364806     AKia    G    T        0      0        2 
  19   chr19_1364806     AOna    G    T        0      0        2 
  19   chr19_1364806     ASom    G    T        0      0        2 
  19   chr19_1364806     HCab    G    T        0      0        2 
  19   chr19_1364806     HPrz    G    T        0      0        2 
  19   chr19_1364806     ZBoe    G    T        0      0        2 
  19   chr19_1364806     ZGre    G    T        1      2        2 
  19   chr19_1364806     ZHar    G    T        0      0        2 
  19   chr19_1364806   Sample    G    T        0      0        2 
  19   chr19_1380662     AAsi    C    G        0      0        2 
  19   chr19_1380662     AKia    C    G        0      0        2 
  19   chr19_1380662     AOna    C    G        0      0        2 
  19   chr19_1380662     ASom    C    G        0      0        2 
  19   chr19_1380662     HCab    C    G        1      2        2 
  19   chr19_1380662     HPrz    C    G      0.5      1        2 
  19   chr19_1380662     ZBoe    C    G        0      0        2 
  19   chr19_1380662     ZGre    C    G        0      0        2 
  19   chr19_1380662     ZHar    C    G        0      0        2 
  19   chr19_1380662   Sample    C    G        0      0        2 
  19   chr19_1388719     AAsi    T    G        0      0        2 
  19   chr19_1388719     AKia    T    G        0      0        2 
  19   chr19_1388719     AOna    T    G        0      0        2 
  19   chr19_1388719     ASom    T    G        0      0        2 
  19   chr19_1388719     HCab    T    G        0      0        2 
  19   chr19_1388719     HPrz    T    G        0      0        2 
  19   chr19_1388719     ZBoe    T    G      0.5      1        2 
  19   chr19_1388719     ZGre    T    G        0      0        2 
  19   chr19_1388719     ZHar    T    G        0      0        2 
  19   chr19_1388719   Sample    T    G        0      0        2 
  19   chr19_1396664     AAsi    G    C        0      0        2 
  19   chr19_1396664     AKia    G    C        0      0        2 
  19   chr19_1396664     AOna    G    C        0      0        2 
  19   chr19_1396664     ASom    G    C        0      0        2 
  19   chr19_1396664     HCab    G    C        0      0        2 
  19   chr19_1396664     HPrz    G    C        1      2        2 
  19   chr19_1396664     ZBoe    G    C        0      0        2 
  19   chr19_1396664     ZGre    G    C        0      0        2 
  19   chr19_1396664     ZHar    G    C        0      0        2 
  19   chr19_1396664   Sample    G    C        0      0        2 
  19   chr19_1398756     AAsi    C    G        0      0        2 
  19   chr19_1398756     AKia    C    G        0      0        2 
  19   chr19_1398756     AOna    C    G        0      0        2 
  19   chr19_1398756     ASom    C    G        0      0        2 
  19   chr19_1398756     HCab    C    G        1      2        2 
  19   chr19_1398756     HPrz    C    G        1      2        2 
  19   chr19_1398756     ZBoe    C    G        0      0        2 
  19   chr19_1398756     ZGre    C    G        0      0        2 
  19   chr19_1398756     ZHar    C    G        0      0        2 
  19   chr19_1398756   Sample    C    G        0      0        2 
  19   chr19_1404800     AAsi    C    G        0      0        2 
  19   chr19_1404800     AKia    C    G        0      0        2 
  19   chr19_1404800     AOna    C    G        0      0        2 
  19   chr19_1404800     ASom    C    G        0      0        2 
  19   chr19_1404800     HCab    C    G        0      0        2 
  19   chr19_1404800     HPrz    C    G        0      0        2 
  19   chr19_1404800     ZBoe    C    G        0      0        2 
  19   chr19_1404800     ZGre    C    G        0      0        2 
  19   chr19_1404800     ZHar    C    G        1      2        2 
  19   chr19_1404800   Sample    C    G        0      0        2 
  19   chr19_1407428     AAsi    C    A        0      0        2 
  19   chr19_1407428     AKia    C    A        0      0        2 
  19   chr19_1407428     AOna    C    A        0      0        2 
  19   chr19_1407428     ASom    C    A        0      0        2 
  19   chr19_1407428     HCab    C    A        1      2        2 
  19   chr19_1407428     HPrz    C    A        1      2        2 
  19   chr19_1407428     ZBoe    C    A        1      2        2 
  19   chr19_1407428     ZGre    C    A        0      0        2 
  19   chr19_1407428     ZHar    C    A        1      2        2 
  19   chr19_1407428   Sample    C    A        0      0        2 
  19   chr19_1412522     AAsi    T    G        0      0        2 
  19   chr19_1412522     AKia    T    G        0      0        2 
  19   chr19_1412522     AOna    T    G        0      0        2 
  19   chr19_1412522     ASom    T    G        0      0        2 
  19   chr19_1412522     HCab    T    G        1      2        2 
  19   chr19_1412522     HPrz    T    G        1      2        2 
  19   chr19_1412522     ZBoe    T    G        0      0        2 
  19   chr19_1412522     ZGre    T    G        0      0        2 
  19   chr19_1412522     ZHar    T    G        0      0        2 
  19   chr19_1412522   Sample    T    G        0      0        2 
  19   chr19_1439436     AAsi    T    G        0      0        2 
  19   chr19_1439436     AKia    T    G        0      0        2 
  19   chr19_1439436     AOna    T    G        0      0        2 
  19   chr19_1439436     ASom    T    G        0      0        2 
  19   chr19_1439436     HCab    T    G        1      2        2 
  19   chr19_1439436     HPrz    T    G        1      2        2 
  19   chr19_1439436     ZBoe    T    G        0      0        2 
  19   chr19_1439436     ZGre    T    G        0      0        2 
  19   chr19_1439436     ZHar    T    G        0      0        2 
  19   chr19_1439436   Sample    T    G        0      0        2 
  19   chr19_1460706     AAsi    T    G        0      0        2 
  19   chr19_1460706     AKia    T    G        0      0        2 
  19   chr19_1460706     AOna    T    G        0      0        2 
  19   chr19_1460706     ASom    T    G        0      0        2 
  19   chr19_1460706     HCab    T    G        0      0        2 
  19   chr19_1460706     HPrz    T    G        0      0        2 
  19   chr19_1460706     ZBoe    T    G        0      0        2 
  19   chr19_1460706     ZGre    T    G        1      2        2 
  19   chr19_1460706     ZHar    T    G        0      0        2 
  19   chr19_1460706   Sample    T    G        0      0        2 
  19   chr19_1464800     AAsi    G    C        0      0        2 
  19   chr19_1464800     AKia    G    C        0      0        2 
  19   chr19_1464800     AOna    G    C        0      0        2 
  19   chr19_1464800     ASom    G    C        0      0        2 
  19   chr19_1464800     HCab    G    C        1      2        2 
  19   chr19_1464800     HPrz    G    C        1      2        2 
  19   chr19_1464800     ZBoe    G    C        0      0        2 
  19   chr19_1464800     ZGre    G    C        0      0        2 
  19   chr19_1464800     ZHar    G    C        0      0        2 
  19   chr19_1464800   Sample    G    C        0      0        2 
  19   chr19_1471392     AAsi    A    C        0      0        2 
  19   chr19_1471392     AKia    A    C        1      2        2 
  19   chr19_1471392     AOna    A    C        0      0        2 
  19   chr19_1471392     ASom    A    C        0      0        2 
  19   chr19_1471392     HCab    A    C        0      0        2 
  19   chr19_1471392     HPrz    A    C        0      0        2 
  19   chr19_1471392     ZBoe    A    C        0      0        2 
  19   chr19_1471392     ZGre    A    C        0      0        2 
  19   chr19_1471392     ZHar    A    C        0      0        2 
  19   chr19_1471392   Sample    A    C        0      0        2 
  19   chr19_1494173     AAsi    A    T        0      0        2 
  19   chr19_1494173     AKia    A    T        0      0        2 
  19   chr19_1494173     AOna    A    T        0      0        2 
  19   chr19_1494173     ASom    A    T        0      0        2 
  19   chr19_1494173     HCab    A    T        1      2        2 
  19   chr19_1494173     HPrz    A    T        1      2        2 
  19   chr19_1494173     ZBoe    A    T        0      0        2 
  19   chr19_1494173     ZGre    A    T        0      0        2 
  19   chr19_1494173     ZHar    A    T        0      0        2 
  19   chr19_1494173   Sample    A    T        0      0        2 
  19   chr19_1495011     AAsi    T    G        0      0        2 
  19   chr19_1495011     AKia    T    G        0      0        2 
  19   chr19_1495011     AOna    T    G        0      0        2 
  19   chr19_1495011     ASom    T    G        0      0        2 
  19   chr19_1495011     HCab    T    G      0.5      1        2 
  19   chr19_1495011     HPrz    T    G        1      2        2 
  19   chr19_1495011     ZBoe    T    G        0      0        2 
  19   chr19_1495011     ZGre    T    G        0      0        2 
  19   chr19_1495011     ZHar    T    G        0      0        2 
  19   chr19_1495011   Sample    T    G        0      0        2 
  19   chr19_1509931     AAsi    C    G        0      0        2 
  19   chr19_1509931     AKia    C    G        0      0        2 
  19   chr19_1509931     AOna    C    G        0      0        2 
  19   chr19_1509931     ASom    C    G      0.5      1        2 
  19   chr19_1509931     HCab    C    G        0      0        2 
  19   chr19_1509931     HPrz    C    G        0      0        2 
  19   chr19_1509931     ZBoe    C    G        0      0        2 
  19   chr19_1509931     ZGre    C    G        0      0        2 
  19   chr19_1509931     ZHar    C    G        0      0        2 
  19   chr19_1509931   Sample    C    G        0      0        2 
  19   chr19_1510462     AAsi    C    A        0      0        2 
  19   chr19_1510462     AKia    C    A        1      2        2 
  19   chr19_1510462     AOna    C    A        0      0        2 
  19   chr19_1510462     ASom    C    A        0      0        2 
  19   chr19_1510462     HCab    C    A        0      0        2 
  19   chr19_1510462     HPrz    C    A        0      0        2 
  19   chr19_1510462     ZBoe    C    A        0      0        2 
  19   chr19_1510462     ZGre    C    A        0      0        2 
  19   chr19_1510462     ZHar    C    A        0      0        2 
  19   chr19_1510462   Sample    C    A        0      0        2 
  19   chr19_1519962     AAsi    G    T        0      0        2 
  19   chr19_1519962     AKia    G    T        0      0        2 
  19   chr19_1519962     AOna    G    T        0      0        2 
  19   chr19_1519962     ASom    G    T        0      0        2 
  19   chr19_1519962     HCab    G    T        0      0        2 
  19   chr19_1519962     HPrz    G    T        0      0        2 
  19   chr19_1519962     ZBoe    G    T      0.5      1        2 
  19   chr19_1519962     ZGre    G    T        0      0        2 
  19   chr19_1519962     ZHar    G    T        0      0        2 
  19   chr19_1519962   Sample    G    T        0      0        2 
  19   chr19_1532989     AAsi    T    A        1      2        2 
  19   chr19_1532989     AKia    T    A        0      0        2 
  19   chr19_1532989     AOna    T    A        0      0        2 
  19   chr19_1532989     ASom    T    A        0      0        2 
  19   chr19_1532989     HCab    T    A        0      0        2 
  19   chr19_1532989     HPrz    T    A        0      0        2 
  19   chr19_1532989     ZBoe    T    A        0      0        2 
  19   chr19_1532989     ZGre    T    A        0      0        2 
  19   chr19_1532989     ZHar    T    A        0      0        2 
  19   chr19_1532989   Sample    T    A        0      0        2 
  19   chr19_1533030     AAsi    G    C        0      0        2 
  19   chr19_1533030     AKia    G    C        0      0        2 
  19   chr19_1533030     AOna    G    C        0      0        2 
  19   chr19_1533030     ASom    G    C        0      0        2 
  19   chr19_1533030     HCab    G    C        0      0        2 
  19   chr19_1533030     HPrz    G    C        0      0        2 
  19   chr19_1533030     ZBoe    G    C      0.5      1        2 
  19   chr19_1533030     ZGre    G    C        0      0        2 
  19   chr19_1533030     ZHar    G    C        0      0        2 
  19   chr19_1533030   Sample    G    C        0      0        2 
  19   chr19_1561177     AAsi    T    G        0      0        2 
  19   chr19_1561177     AKia    T    G        1      2        2 
  19   chr19_1561177     AOna    T    G        1      2        2 
  19   chr19_1561177     ASom    T    G        0      0        2 
  19   chr19_1561177     HCab    T    G        0      0        2 
  19   chr19_1561177     HPrz    T    G        0      0        2 
  19   chr19_1561177     ZBoe    T    G        0      0        2 
  19   chr19_1561177     ZGre    T    G        0      0        2 
  19   chr19_1561177     ZHar    T    G        0      0        2 
  19   chr19_1561177   Sample    T    G        0      0        2 
  19   chr19_1579325     AAsi    C    A        0      0        2 
  19   chr19_1579325     AKia    C    A        0      0        2 
  19   chr19_1579325     AOna    C    A        0      0        2 
  19   chr19_1579325     ASom    C    A        0      0        2 
  19   chr19_1579325     HCab    C    A        0      0        2 
  19   chr19_1579325     HPrz    C    A        0      0        2 
  19   chr19_1579325     ZBoe    C    A        1      2        2 
  19   chr19_1579325     ZGre    C    A        0      0        2 
  19   chr19_1579325     ZHar    C    A        0      0        2 
  19   chr19_1579325   Sample    C    A        0      0        2 
  19   chr19_1585990     AAsi    T    G        0      0        2 
  19   chr19_1585990     AKia    T    G        0      0        2 
  19   chr19_1585990     AOna    T    G        0      0        2 
  19   chr19_1585990     ASom    T    G        0      0        2 
  19   chr19_1585990     HCab    T    G        1      2        2 
  19   chr19_1585990     HPrz    T    G        1      2        2 
  19   chr19_1585990     ZBoe    T    G        0      0        2 
  19   chr19_1585990     ZGre    T    G        0      0        2 
  19   chr19_1585990     ZHar    T    G        0      0        2 
  19   chr19_1585990   Sample    T    G        0      0        2 
  19   chr19_1593776     AAsi    T    A        0      0        2 
  19   chr19_1593776     AKia    T    A        0      0        2 
  19   chr19_1593776     AOna    T    A        0      0        2 
  19   chr19_1593776     ASom    T    A        0      0        2 
  19   chr19_1593776     HCab    T    A        0      0        2 
  19   chr19_1593776     HPrz    T    A        0      0        2 
  19   chr19_1593776     ZBoe    T    A        1      2        2 
  19   chr19_1593776     ZGre    T    A        0      0        2 
  19   chr19_1593776     ZHar    T    A        0      0        2 
  19   chr19_1593776   Sample    T    A        0      0        2 
  19   chr19_1631968     AAsi    A    C        0      0        2 
  19   chr19_1631968     AKia    A    C        1      2        2 
  19   chr19_1631968     AOna    A    C        0      0        2 
  19   chr19_1631968     ASom    A    C        0      0        2 
  19   chr19_1631968     HCab    A    C        0      0        2 
  19   chr19_1631968     HPrz    A    C        0      0        2 
  19   chr19_1631968     ZBoe    A    C        0      0        2 
  19   chr19_1631968     ZGre    A    C        0      0        2 
  19   chr19_1631968     ZHar    A    C        0      0        2 
  19   chr19_1631968   Sample    A    C        0      0        2 
  19   chr19_1643160     AAsi    A    C        0      0        2 
  19   chr19_1643160     AKia    A    C        0      0        2 
  19   chr19_1643160     AOna    A    C        0      0        2 
  19   chr19_1643160     ASom    A    C        0      0        2 
  19   chr19_1643160     HCab    A    C        1      2        2 
  19   chr19_1643160     HPrz    A    C        1      2        2 
  19   chr19_1643160     ZBoe    A    C        0      0        2 
  19   chr19_1643160     ZGre    A    C        0      0        2 
  19   chr19_1643160     ZHar    A    C        0      0        2 
  19   chr19_1643160   Sample    A    C        0      0        2 
  19   chr19_1655282     AAsi    G    T        0      0        2 
  19   chr19_1655282     AKia    G    T        0      0        2 
  19   chr19_1655282     AOna    G    T        0      0        2 
  19   chr19_1655282     ASom    G    T      0.5      1        2 
  19   chr19_1655282     HCab    G    T        0      0        2 
  19   chr19_1655282     HPrz    G    T        0      0        2 
  19   chr19_1655282     ZBoe    G    T        0      0        2 
  19   chr19_1655282     ZGre    G    T        0      0        2 
  19   chr19_1655282     ZHar    G    T        0      0        2 
  19   chr19_1655282   Sample    G    T        0      0        2 
  19   chr19_1662885     AAsi    A    C        0      0        2 
  19   chr19_1662885     AKia    A    C        0      0        2 
  19   chr19_1662885     AOna    A    C        0      0        2 
  19   chr19_1662885     ASom    A    C        0      0        2 
  19   chr19_1662885     HCab    A    C        1      2        2 
  19   chr19_1662885     HPrz    A    C        1      2        2 
  19   chr19_1662885     ZBoe    A    C        0      0        2 
  19   chr19_1662885     ZGre    A    C        0      0        2 
  19   chr19_1662885     ZHar    A    C        0      0        2 
  19   chr19_1662885   Sample    A    C        0      0        2 
  19   chr19_1673269     AAsi    T    A        0      0        2 
  19   chr19_1673269     AKia    T    A        0      0        2 
  19   chr19_1673269     AOna    T    A        0      0        2 
  19   chr19_1673269     ASom    T    A        0      0        2 
  19   chr19_1673269     HCab    T    A        0      0        2 
  19   chr19_1673269     HPrz    T    A        0      0        2 
  19   chr19_1673269     ZBoe    T    A      0.5      1        2 
  19   chr19_1673269     ZGre    T    A        0      0        2 
  19   chr19_1673269     ZHar    T    A        0      0        2 
  19   chr19_1673269   Sample    T    A        0      0        2 
  19   chr19_1706230     AAsi    A    T        0      0        2 
  19   chr19_1706230     AKia    A    T        0      0        2 
  19   chr19_1706230     AOna    A    T        0      0        2 
  19   chr19_1706230     ASom    A    T        0      0        2 
  19   chr19_1706230     HCab    A    T        0      0        2 
  19   chr19_1706230     HPrz    A    T        0      0        2 
  19   chr19_1706230     ZBoe    A    T      0.5      1        2 
  19   chr19_1706230     ZGre    A    T        0      0        2 
  19   chr19_1706230     ZHar    A    T        0      0        2 
  19   chr19_1706230   Sample    A    T        0      0        2 
  19   chr19_1711025     AAsi    A    T        0      0        2 
  19   chr19_1711025     AKia    A    T        0      0        2 
  19   chr19_1711025     AOna    A    T        0      0        2 
  19   chr19_1711025     ASom    A    T        0      0        2 
  19   chr19_1711025     HCab    A    T        0      0        2 
  19   chr19_1711025     HPrz    A    T        0      0        2 
  19   chr19_1711025     ZBoe    A    T      0.5      1        2 
  19   chr19_1711025     ZGre    A    T        0      0        2 
  19   chr19_1711025     ZHar    A    T        0      0        2 
  19   chr19_1711025   Sample    A    T        0      0        2 
  19   chr19_1722372     AAsi    G    T        0      0        2 
  19   chr19_1722372     AKia    G    T        0      0        2 
  19   chr19_1722372     AOna    G    T        0      0        2 
  19   chr19_1722372     ASom    G    T        0      0        2 
  19   chr19_1722372     HCab    G    T        0      0        2 
  19   chr19_1722372     HPrz    G    T        0      0        2 
  19   chr19_1722372     ZBoe    G    T        0      0        2 
  19   chr19_1722372     ZGre    G    T        0      0        2 
  19   chr19_1722372     ZHar    G    T      0.5      1        2 
  19   chr19_1722372   Sample    G    T        0      0        2 
  19   chr19_1722985     AAsi    C    G        0      0        2 
  19   chr19_1722985     AKia    C    G        1      2        2 
  19   chr19_1722985     AOna    C    G        0      0        2 
  19   chr19_1722985     ASom    C    G        0      0        2 
  19   chr19_1722985     HCab    C    G        0      0        2 
  19   chr19_1722985     HPrz    C    G        0      0        2 
  19   chr19_1722985     ZBoe    C    G        0      0        2 
  19   chr19_1722985     ZGre    C    G        0      0        2 
  19   chr19_1722985     ZHar    C    G        0      0        2 
  19   chr19_1722985   Sample    C    G        0      0        2 
  19   chr19_1773712     AAsi    C    A        0      0        2 
  19   chr19_1773712     AKia    C    A        1      2        2 
  19   chr19_1773712     AOna    C    A        1      2        2 
  19   chr19_1773712     ASom    C    A        0      0        2 
  19   chr19_1773712     HCab    C    A        0      0        2 
  19   chr19_1773712     HPrz    C    A        0      0        2 
  19   chr19_1773712     ZBoe    C    A        0      0        2 
  19   chr19_1773712     ZGre    C    A        0      0        2 
  19   chr19_1773712     ZHar    C    A        0      0        2 
  19   chr19_1773712   Sample    C    A        0      0        2 
  19   chr19_1792083     AAsi    C    G        0      0        2 
  19   chr19_1792083     AKia    C    G        0      0        2 
  19   chr19_1792083     AOna    C    G        0      0        2 
  19   chr19_1792083     ASom    C    G        0      0        2 
  19   chr19_1792083     HCab    C    G        0      0        2 
  19   chr19_1792083     HPrz    C    G        0      0        2 
  19   chr19_1792083     ZBoe    C    G        0      0        2 
  19   chr19_1792083     ZGre    C    G      0.5      1        2 
  19   chr19_1792083     ZHar    C    G        0      0        2 
  19   chr19_1792083   Sample    C    G        0      0        2 
  19   chr19_1800360     AAsi    A    T        0      0        2 
  19   chr19_1800360     AKia    A    T        0      0        2 
  19   chr19_1800360     AOna    A    T        0      0        2 
  19   chr19_1800360     ASom    A    T        0      0        2 
  19   chr19_1800360     HCab    A    T        1      2        2 
  19   chr19_1800360     HPrz    A    T        1      2        2 
  19   chr19_1800360     ZBoe    A    T        0      0        2 
  19   chr19_1800360     ZGre    A    T        0      0        2 
  19   chr19_1800360     ZHar    A    T        0      0        2 
  19   chr19_1800360   Sample    A    T        0      0        2 
  19   chr19_1822888     AAsi    C    A        0      0        2 
  19   chr19_1822888     AKia    C    A        0      0        2 
  19   chr19_1822888     AOna    C    A        0      0        2 
  19   chr19_1822888     ASom    C    A        0      0        2 
  19   chr19_1822888     HCab    C    A        1      2        2 
  19   chr19_1822888     HPrz    C    A        1      2        2 
  19   chr19_1822888     ZBoe    C    A        0      0        2 
  19   chr19_1822888     ZGre    C    A        0      0        2 
  19   chr19_1822888     ZHar    C    A        0      0        2 
  19   chr19_1822888   Sample    C    A        0      0        2 
  19   chr19_1825379     AAsi    G    C        0      0        2 
  19   chr19_1825379     AKia    G    C        0      0        2 
  19   chr19_1825379     AOna    G    C        0      0        2 
  19   chr19_1825379     ASom    G    C        0      0        2 
  19   chr19_1825379     HCab    G    C        1      2        2 
  19   chr19_1825379     HPrz    G    C        1      2        2 
  19   chr19_1825379     ZBoe    G    C        0      0        2 
  19   chr19_1825379     ZGre    G    C        0      0        2 
  19   chr19_1825379     ZHar    G    C        0      0        2 
  19   chr19_1825379   Sample    G    C        0      0        2 
  19   chr19_1846499     AAsi    T    G        0      0        2 
  19   chr19_1846499     AKia    T    G        0      0        2 
  19   chr19_1846499     AOna    T    G        0      0        2 
  19   chr19_1846499     ASom    T    G        0      0        2 
  19   chr19_1846499     HCab    T    G        0      0        2 
  19   chr19_1846499     HPrz    T    G        0      0        2 
  19   chr19_1846499     ZBoe    T    G        1      2        2 
  19   chr19_1846499     ZGre    T    G        0      0        2 
  19   chr19_1846499     ZHar    T    G        0      0        2 
  19   chr19_1846499   Sample    T    G        0      0        2 
  19   chr19_1855030     AAsi    T    G        0      0        2 
  19   chr19_1855030     AKia    T    G        0      0        2 
  19   chr19_1855030     AOna    T    G        1      2        2 
  19   chr19_1855030     ASom    T    G        0      0        2 
  19   chr19_1855030     HCab    T    G        0      0        2 
  19   chr19_1855030     HPrz    T    G        0      0        2 
  19   chr19_1855030     ZBoe    T    G        0      0        2 
  19   chr19_1855030     ZGre    T    G        0      0        2 
  19   chr19_1855030     ZHar    T    G        0      0        2 
  19   chr19_1855030   Sample    T    G        0      0        2 
  19   chr19_1868881     AAsi    C    A        0      0        2 
  19   chr19_1868881     AKia    C    A        0      0        2 
  19   chr19_1868881     AOna    C    A        0      0        2 
  19   chr19_1868881     ASom    C    A        0      0        2 
  19   chr19_1868881     HCab    C    A        0      0        2 
  19   chr19_1868881     HPrz    C    A        0      0        2 
  19   chr19_1868881     ZBoe    C    A        0      0        2 
  19   chr19_1868881     ZGre    C    A        1      2        2 
  19   chr19_1868881     ZHar    C    A        0      0        2 
  19   chr19_1868881   Sample    C    A        0      0        2 
  19   chr19_1880938     AAsi    T    A        0      0        2 
  19   chr19_1880938     AKia    T    A        0      0        2 
  19   chr19_1880938     AOna    T    A        0      0        2 
  19   chr19_1880938     ASom    T    A        0      0        2 
  19   chr19_1880938     HCab    T    A        1      2        2 
  19   chr19_1880938     HPrz    T    A        1      2        2 
  19   chr19_1880938     ZBoe    T    A        0      0        2 
  19   chr19_1880938     ZGre    T    A        0      0        2 
  19   chr19_1880938     ZHar    T    A        0      0        2 
  19   chr19_1880938   Sample    T    A        0      0        2 
  19   chr19_1930058     AAsi    G    T        0      0        2 
  19   chr19_1930058     AKia    G    T        0      0        2 
  19   chr19_1930058     AOna    G    T        0      0        2 
  19   chr19_1930058     ASom    G    T        0      0        2 
  19   chr19_1930058     HCab    G    T        1      2        2 
  19   chr19_1930058     HPrz    G    T        1      2        2 
  19   chr19_1930058     ZBoe    G    T        0      0        2 
  19   chr19_1930058     ZGre    G    T        0      0        2 
  19   chr19_1930058     ZHar    G    T        0      0        2 
  19   chr19_1930058   Sample    G    T        0      0        2 
  19   chr19_1955982     AAsi    G    C        0      0        2 
  19   chr19_1955982     AKia    G    C        0      0        2 
  19   chr19_1955982     AOna    G    C        0      0        2 
  19   chr19_1955982     ASom    G    C        0      0        2 
  19   chr19_1955982     HCab    G    C        0      0        2 
  19   chr19_1955982     HPrz    G    C        0      0        2 
  19   chr19_1955982     ZBoe    G    C      0.5      1        2 
  19   chr19_1955982     ZGre    G    C        0      0        2 
  19   chr19_1955982     ZHar    G    C        0      0        2 
  19   chr19_1955982   Sample    G    C        0      0        2 
  19   chr19_2000314     AAsi    C    A        0      0        2 
  19   chr19_2000314     AKia    C    A        0      0        2 
  19   chr19_2000314     AOna    C    A        0      0        2 
  19   chr19_2000314     ASom    C    A        0      0        2 
  19   chr19_2000314     HCab    C    A        0      0        2 
  19   chr19_2000314     HPrz    C    A        0      0        2 
  19   chr19_2000314     ZBoe    C    A        0      0        2 
  19   chr19_2000314     ZGre    C    A        0      0        2 
  19   chr19_2000314     ZHar    C    A        1      2        2 
  19   chr19_2000314   Sample    C    A        0      0        2 
  19   chr19_2028005     AAsi    A    C        0      0        2 
  19   chr19_2028005     AKia    A    C        0      0        2 
  19   chr19_2028005     AOna    A    C        0      0        2 
  19   chr19_2028005     ASom    A    C        0      0        2 
  19   chr19_2028005     HCab    A    C        0      0        2 
  19   chr19_2028005     HPrz    A    C        0      0        2 
  19   chr19_2028005     ZBoe    A    C        0      0        2 
  19   chr19_2028005     ZGre    A    C        0      0        2 
  19   chr19_2028005     ZHar    A    C        1      2        2 
  19   chr19_2028005   Sample    A    C        0      0        2 
  19   chr19_2033173     AAsi    G    C        0      0        2 
  19   chr19_2033173     AKia    G    C        0      0        2 
  19   chr19_2033173     AOna    G    C        0      0        2 
  19   chr19_2033173     ASom    G    C        0      0        2 
  19   chr19_2033173     HCab    G    C        0      0        2 
  19   chr19_2033173     HPrz    G    C        0      0        2 
  19   chr19_2033173     ZBoe    G    C      0.5      1        2 
  19   chr19_2033173     ZGre    G    C        0      0        2 
  19   chr19_2033173     ZHar    G    C        0      0        2 
  19   chr19_2033173   Sample    G    C        0      0        2 
  19   chr19_2094449     AAsi    G    T        0      0        2 
  19   chr19_2094449     AKia    G    T        0      0        2 
  19   chr19_2094449     AOna    G    T        0      0        2 
  19   chr19_2094449     ASom    G    T        0      0        2 
  19   chr19_2094449     HCab    G    T        1      2        2 
  19   chr19_2094449     HPrz    G    T        1      2        2 
  19   chr19_2094449     ZBoe    G    T        0      0        2 
  19   chr19_2094449     ZGre    G    T        0      0        2 
  19   chr19_2094449     ZHar    G    T        0      0        2 
  19   chr19_2094449   Sample    G    T        0      0        2 
  19   chr19_2130722     AAsi    G    C        0      0        2 
  19   chr19_2130722     AKia    G    C        0      0        2 
  19   chr19_2130722     AOna    G    C        0      0        2 
  19   chr19_2130722     ASom    G    C        0      0        2 
  19   chr19_2130722     HCab    G    C        1      2        2 
  19   chr19_2130722     HPrz    G    C        1      2        2 
  19   chr19_2130722     ZBoe    G    C        0      0        2 
  19   chr19_2130722     ZGre    G    C        0      0        2 
  19   chr19_2130722     ZHar    G    C        0      0        2 
  19   chr19_2130722   Sample    G    C        0      0        2 
  19   chr19_2143886     AAsi    C    G        0      0        2 
  19   chr19_2143886     AKia    C    G        0      0        2 
  19   chr19_2143886     AOna    C    G        0      0        2 
  19   chr19_2143886     ASom    C    G        1      2        2 
  19   chr19_2143886     HCab    C    G        0      0        2 
  19   chr19_2143886     HPrz    C    G        0      0        2 
  19   chr19_2143886     ZBoe    C    G        0      0        2 
  19   chr19_2143886     ZGre    C    G        0      0        2 
  19   chr19_2143886     ZHar    C    G        0      0        2 
  19   chr19_2143886   Sample    C    G        0      0        2 
  19   chr19_2186333     AAsi    A    C        0      0        2 
  19   chr19_2186333     AKia    A    C        0      0        2 
  19   chr19_2186333     AOna    A    C        0      0        2 
  19   chr19_2186333     ASom    A    C        0      0        2 
  19   chr19_2186333     HCab    A    C        0      0        2 
  19   chr19_2186333     HPrz    A    C        0      0        2 
  19   chr19_2186333     ZBoe    A    C      0.5      1        2 
  19   chr19_2186333     ZGre    A    C        0      0        2 
  19   chr19_2186333     ZHar    A    C        0      0        2 
  19   chr19_2186333   Sample    A    C        0      0        2 
  19   chr19_2226940     AAsi    A    C        0      0        2 
  19   chr19_2226940     AKia    A    C        0      0        2 
  19   chr19_2226940     AOna    A    C        0      0        2 
  19   chr19_2226940     ASom    A    C        0      0        2 
  19   chr19_2226940     HCab    A    C        1      2        2 
  19   chr19_2226940     HPrz    A    C        1      2        2 
  19   chr19_2226940     ZBoe    A    C        0      0        2 
  19   chr19_2226940     ZGre    A    C        0      0        2 
  19   chr19_2226940     ZHar    A    C        0      0        2 
  19   chr19_2226940   Sample    A    C        0      0        2 
  19   chr19_2240606     AAsi    T    A        0      0        2 
  19   chr19_2240606     AKia    T    A        0      0        2 
  19   chr19_2240606     AOna    T    A        0      0        2 
  19   chr19_2240606     ASom    T    A        0      0        2 
  19   chr19_2240606     HCab    T    A        1      2        2 
  19   chr19_2240606     HPrz    T    A        1      2        2 
  19   chr19_2240606     ZBoe    T    A        0      0        2 
  19   chr19_2240606     ZGre    T    A        0      0        2 
  19   chr19_2240606     ZHar    T    A        0      0        2 
  19   chr19_2240606   Sample    T    A        0      0        2 
  19   chr19_2250503     AAsi    T    G        0      0        2 
  19   chr19_2250503     AKia    T    G        0      0        2 
  19   chr19_2250503     AOna    T    G        0      0        2 
  19   chr19_2250503     ASom    T    G        0      0        2 
  19   chr19_2250503     HCab    T    G        1      2        2 
  19   chr19_2250503     HPrz    T    G        1      2        2 
  19   chr19_2250503     ZBoe    T    G        0      0        2 
  19   chr19_2250503     ZGre    T    G        0      0        2 
  19   chr19_2250503     ZHar    T    G        0      0        2 
  19   chr19_2250503   Sample    T    G        0      0        2 
  19   chr19_2256930     AAsi    A    T      0.5      1        2 
  19   chr19_2256930     AKia    A    T        0      0        2 
  19   chr19_2256930     AOna    A    T        0      0        2 
  19   chr19_2256930     ASom    A    T        0      0        2 
  19   chr19_2256930     HCab    A    T        0      0        2 
  19   chr19_2256930     HPrz    A    T        0      0        2 
  19   chr19_2256930     ZBoe    A    T        0      0        2 
  19   chr19_2256930     ZGre    A    T        0      0        2 
  19   chr19_2256930     ZHar    A    T        0      0        2 
  19   chr19_2256930   Sample    A    T        0      0        2 
  19   chr19_2259303     AAsi    G    T        0      0        2 
  19   chr19_2259303     AKia    G    T        0      0        2 
  19   chr19_2259303     AOna    G    T        0      0        2 
  19   chr19_2259303     ASom    G    T        0      0        2 
  19   chr19_2259303     HCab    G    T        0      0        2 
  19   chr19_2259303     HPrz    G    T        0      0        2 
  19   chr19_2259303     ZBoe    G    T      0.5      1        2 
  19   chr19_2259303     ZGre    G    T        0      0        2 
  19   chr19_2259303     ZHar    G    T        0      0        2 
  19   chr19_2259303   Sample    G    T        0      0        2 
  19   chr19_2610078     AAsi    T    G        0      0        2 
  19   chr19_2610078     AKia    T    G        0      0        2 
  19   chr19_2610078     AOna    T    G        0      0        2 
  19   chr19_2610078     ASom    T    G        0      0        2 
  19   chr19_2610078     HCab    T    G        1      2        2 
  19   chr19_2610078     HPrz    T    G        1      2        2 
  19   chr19_2610078     ZBoe    T    G        0      0        2 
  19   chr19_2610078     ZGre    T    G        0      0        2 
  19   chr19_2610078     ZHar    T    G        0      0        2 
  19   chr19_2610078   Sample    T    G        0      0        2 
  19   chr19_2610108     AAsi    A    C        0      0        2 
  19   chr19_2610108     AKia    A    C        1      2        2 
  19   chr19_2610108     AOna    A    C        1      2        2 
  19   chr19_2610108     ASom    A    C        0      0        2 
  19   chr19_2610108     HCab    A    C        0      0        2 
  19   chr19_2610108     HPrz    A    C        0      0        2 
  19   chr19_2610108     ZBoe    A    C        0      0        2 
  19   chr19_2610108     ZGre    A    C        0      0        2 
  19   chr19_2610108     ZHar    A    C        0      0        2 
  19   chr19_2610108   Sample    A    C        0      0        2 
  19   chr19_2743190     AAsi    G    T        0      0        2 
  19   chr19_2743190     AKia    G    T        0      0        2 
  19   chr19_2743190     AOna    G    T        0      0        2 
  19   chr19_2743190     ASom    G    T        0      0        2 
  19   chr19_2743190     HCab    G    T        0      0        2 
  19   chr19_2743190     HPrz    G    T        0      0        2 
  19   chr19_2743190     ZBoe    G    T      0.5      1        2 
  19   chr19_2743190     ZGre    G    T        0      0        2 
  19   chr19_2743190     ZHar    G    T        0      0        2 
  19   chr19_2743190   Sample    G    T        0      0        2 
  19   chr19_2806464     AAsi    C    G        0      0        2 
  19   chr19_2806464     AKia    C    G        0      0        2 
  19   chr19_2806464     AOna    C    G        0      0        2 
  19   chr19_2806464     ASom    C    G        0      0        2 
  19   chr19_2806464     HCab    C    G        0      0        2 
  19   chr19_2806464     HPrz    C    G      0.5      1        2 
  19   chr19_2806464     ZBoe    C    G        0      0        2 
  19   chr19_2806464     ZGre    C    G        0      0        2 
  19   chr19_2806464     ZHar    C    G        0      0        2 
  19   chr19_2806464   Sample    C    G        0      0        2 
  19   chr19_2814272     AAsi    G    C        1      2        2 
  19   chr19_2814272     AKia    G    C        0      0        2 
  19   chr19_2814272     AOna    G    C        0      0        2 
  19   chr19_2814272     ASom    G    C        0      0        2 
  19   chr19_2814272     HCab    G    C        0      0        2 
  19   chr19_2814272     HPrz    G    C        0      0        2 
  19   chr19_2814272     ZBoe    G    C        0      0        2 
  19   chr19_2814272     ZGre    G    C        0      0        2 
  19   chr19_2814272     ZHar    G    C        0      0        2 
  19   chr19_2814272   Sample    G    C        1      2        2 
  19   chr19_2827704     AAsi    G    C        0      0        2 
  19   chr19_2827704     AKia    G    C        0      0        2 
  19   chr19_2827704     AOna    G    C        0      0        2 
  19   chr19_2827704     ASom    G    C        0      0        2 
  19   chr19_2827704     HCab    G    C        1      2        2 
  19   chr19_2827704     HPrz    G    C        1      2        2 
  19   chr19_2827704     ZBoe    G    C        0      0        2 
  19   chr19_2827704     ZGre    G    C        0      0        2 
  19   chr19_2827704     ZHar    G    C        0      0        2 
  19   chr19_2827704   Sample    G    C        0      0        2 
  19   chr19_2835254     AAsi    C    G        1      2        2 
  19   chr19_2835254     AKia    C    G        0      0        2 
  19   chr19_2835254     AOna    C    G        0      0        2 
  19   chr19_2835254     ASom    C    G        0      0        2 
  19   chr19_2835254     HCab    C    G        0      0        2 
  19   chr19_2835254     HPrz    C    G        0      0        2 
  19   chr19_2835254     ZBoe    C    G        0      0        2 
  19   chr19_2835254     ZGre    C    G        0      0        2 
  19   chr19_2835254     ZHar    C    G        0      0        2 
  19   chr19_2835254   Sample    C    G        1      2        2 
  19   chr19_2862064     AAsi    A    C        1      2        2 
  19   chr19_2862064     AKia    A    C        0      0        2 
  19   chr19_2862064     AOna    A    C        0      0        2 
  19   chr19_2862064     ASom    A    C        1      2        2 
  19   chr19_2862064     HCab    A    C        0      0        2 
  19   chr19_2862064     HPrz    A    C        0      0        2 
  19   chr19_2862064     ZBoe    A    C        0      0        2 
  19   chr19_2862064     ZGre    A    C        0      0        2 
  19   chr19_2862064     ZHar    A    C        0      0        2 
  19   chr19_2862064   Sample    A    C        1      2        2 
  19   chr19_2910243     AAsi    G    C        0      0        2 
  19   chr19_2910243     AKia    G    C        0      0        2 
  19   chr19_2910243     AOna    G    C        0      0        2 
  19   chr19_2910243     ASom    G    C        0      0        2 
  19   chr19_2910243     HCab    G    C        0      0        2 
  19   chr19_2910243     HPrz    G    C      0.5      1        2 
  19   chr19_2910243     ZBoe    G    C        0      0        2 
  19   chr19_2910243     ZGre    G    C        0      0        2 
  19   chr19_2910243     ZHar    G    C        0      0        2 
  19   chr19_2910243   Sample    G    C        0      0        2 
  19   chr19_2930780     AAsi    G    C        0      0        2 
  19   chr19_2930780     AKia    G    C        0      0        2 
  19   chr19_2930780     AOna    G    C        1      2        2 
  19   chr19_2930780     ASom    G    C        0      0        2 
  19   chr19_2930780     HCab    G    C        0      0        2 
  19   chr19_2930780     HPrz    G    C        0      0        2 
  19   chr19_2930780     ZBoe    G    C        0      0        2 
  19   chr19_2930780     ZGre    G    C        0      0        2 
  19   chr19_2930780     ZHar    G    C        0      0        2 
  19   chr19_2930780   Sample    G    C        0      0        2 
  19   chr19_2962455     AAsi    C    A        0      0        2 
  19   chr19_2962455     AKia    C    A        0      0        2 
  19   chr19_2962455     AOna    C    A        0      0        2 
  19   chr19_2962455     ASom    C    A        0      0        2 
  19   chr19_2962455     HCab    C    A      0.5      1        2 
  19   chr19_2962455     HPrz    C    A        1      2        2 
  19   chr19_2962455     ZBoe    C    A        0      0        2 
  19   chr19_2962455     ZGre    C    A        0      0        2 
  19   chr19_2962455     ZHar    C    A        0      0        2 
  19   chr19_2962455   Sample    C    A        0      0        2 
  19   chr19_2988170     AAsi    G    C        0      0        2 
  19   chr19_2988170     AKia    G    C        0      0        2 
  19   chr19_2988170     AOna    G    C        0      0        2 
  19   chr19_2988170     ASom    G    C        0      0        2 
  19   chr19_2988170     HCab    G    C        1      2        2 
  19   chr19_2988170     HPrz    G    C        0      0        2 
  19   chr19_2988170     ZBoe    G    C        0      0        2 
  19   chr19_2988170     ZGre    G    C        0      0        2 
  19   chr19_2988170     ZHar    G    C        0      0        2 
  19   chr19_2988170   Sample    G    C        0      0        2 
  19   chr19_2998466     AAsi    C    A        0      0        2 
  19   chr19_2998466     AKia    C    A        0      0        2 
  19   chr19_2998466     AOna    C    A        0      0        2 
  19   chr19_2998466     ASom    C    A        0      0        2 
  19   chr19_2998466     HCab    C    A        0      0        2 
  19   chr19_2998466     HPrz    C    A        0      0        2 
  19   chr19_2998466     ZBoe    C    A        1      2        2 
  19   chr19_2998466     ZGre    C    A        1      2        2 
  19   chr19_2998466     ZHar    C    A        1      2        2 
  19   chr19_2998466   Sample    C    A        0      0        2 
  19   chr19_3050336     AAsi    A    T        0      0        2 
  19   chr19_3050336     AKia    A    T        0      0        2 
  19   chr19_3050336     AOna    A    T        0      0        2 
  19   chr19_3050336     ASom    A    T        0      0        2 
  19   chr19_3050336     HCab    A    T        0      0        2 
  19   chr19_3050336     HPrz    A    T      0.5      1        2 
  19   chr19_3050336     ZBoe    A    T        0      0        2 
  19   chr19_3050336     ZGre    A    T        0      0        2 
  19   chr19_3050336     ZHar    A    T        0      0        2 
  19   chr19_3050336   Sample    A    T        0      0        2 
  19   chr19_3066913     AAsi    A    T        0      0        2 
  19   chr19_3066913     AKia    A    T        0      0        2 
  19   chr19_3066913     AOna    A    T        0      0        2 
  19   chr19_3066913     ASom    A    T        0      0        2 
  19   chr19_3066913     HCab    A    T        0      0        2 
  19   chr19_3066913     HPrz    A    T        0      0        2 
  19   chr19_3066913     ZBoe    A    T        0      0        2 
  19   chr19_3066913     ZGre    A    T        1      2        2 
  19   chr19_3066913     ZHar    A    T        0      0        2 
  19   chr19_3066913   Sample    A    T        0      0        2 
  19   chr19_3084417     AAsi    T    G        0      0        2 
  19   chr19_3084417     AKia    T    G        0      0        2 
  19   chr19_3084417     AOna    T    G        0      0        2 
  19   chr19_3084417     ASom    T    G        0      0        2 
  19   chr19_3084417     HCab    T    G        0      0        2 
  19   chr19_3084417     HPrz    T    G        0      0        2 
  19   chr19_3084417     ZBoe    T    G        0      0        2 
  19   chr19_3084417     ZGre    T    G        1      2        2 
  19   chr19_3084417     ZHar    T    G        0      0        2 
  19   chr19_3084417   Sample    T    G        0      0        2 
  19   chr19_3117394     AAsi    G    C        0      0        2 
  19   chr19_3117394     AKia    G    C        0      0        2 
  19   chr19_3117394     AOna    G    C        0      0        2 
  19   chr19_3117394     ASom    G    C        0      0        2 
  19   chr19_3117394     HCab    G    C        0      0        2 
  19   chr19_3117394     HPrz    G    C        0      0        2 
  19   chr19_3117394     ZBoe    G    C        0      0        2 
  19   chr19_3117394     ZGre    G    C        0      0        2 
  19   chr19_3117394     ZHar    G    C        1      2        2 
  19   chr19_3117394   Sample    G    C        0      0        2 
  19   chr19_3121538     AAsi    A    C        0      0        2 
  19   chr19_3121538     AKia    A    C      0.5      1        2 
  19   chr19_3121538     AOna    A    C        1      2        2 
  19   chr19_3121538     ASom    A    C        0      0        2 
  19   chr19_3121538     HCab    A    C        0      0        2 
  19   chr19_3121538     HPrz    A    C        0      0        2 
  19   chr19_3121538     ZBoe    A    C        0      0        2 
  19   chr19_3121538     ZGre    A    C        0      0        2 
  19   chr19_3121538     ZHar    A    C        0      0        2 
  19   chr19_3121538   Sample    A    C        0      0        2 
  19   chr19_3126719     AAsi    T    G        0      0        2 
  19   chr19_3126719     AKia    T    G        0      0        2 
  19   chr19_3126719     AOna    T    G      0.5      1        2 
  19   chr19_3126719     ASom    T    G        0      0        2 
  19   chr19_3126719     HCab    T    G        0      0        2 
  19   chr19_3126719     HPrz    T    G        0      0        2 
  19   chr19_3126719     ZBoe    T    G        0      0        2 
  19   chr19_3126719     ZGre    T    G        0      0        2 
  19   chr19_3126719     ZHar    T    G        0      0        2 
  19   chr19_3126719   Sample    T    G        0      0        2 
  19   chr19_3137254     AAsi    G    C        0      0        2 
  19   chr19_3137254     AKia    G    C        0      0        2 
  19   chr19_3137254     AOna    G    C        0      0        2 
  19   chr19_3137254     ASom    G    C        0      0        2 
  19   chr19_3137254     HCab    G    C        1      2        2 
  19   chr19_3137254     HPrz    G    C        1      2        2 
  19   chr19_3137254     ZBoe    G    C        0      0        2 
  19   chr19_3137254     ZGre    G    C        0      0        2 
  19   chr19_3137254     ZHar    G    C        0      0        2 
  19   chr19_3137254   Sample    G    C        0      0        2 
  19   chr19_3138647     AAsi    C    G        0      0        2 
  19   chr19_3138647     AKia    C    G        0      0        2 
  19   chr19_3138647     AOna    C    G        0      0        2 
  19   chr19_3138647     ASom    C    G        0      0        2 
  19   chr19_3138647     HCab    C    G        0      0        2 
  19   chr19_3138647     HPrz    C    G        0      0        2 
  19   chr19_3138647     ZBoe    C    G        0      0        2 
  19   chr19_3138647     ZGre    C    G        1      2        2 
  19   chr19_3138647     ZHar    C    G        0      0        2 
  19   chr19_3138647   Sample    C    G        0      0        2 
  19   chr19_3172312     AAsi    A    C        0      0        2 
  19   chr19_3172312     AKia    A    C        0      0        2 
  19   chr19_3172312     AOna    A    C        0      0        2 
  19   chr19_3172312     ASom    A    C        0      0        2 
  19   chr19_3172312     HCab    A    C        0      0        2 
  19   chr19_3172312     HPrz    A    C        0      0        2 
  19   chr19_3172312     ZBoe    A    C      0.5      1        2 
  19   chr19_3172312     ZGre    A    C        0      0        2 
  19   chr19_3172312     ZHar    A    C        0      0        2 
  19   chr19_3172312   Sample    A    C        0      0        2 
  19   chr19_3181233     AAsi    T    A        0      0        2 
  19   chr19_3181233     AKia    T    A        0      0        2 
  19   chr19_3181233     AOna    T    A      0.5      1        2 
  19   chr19_3181233     ASom    T    A        0      0        2 
  19   chr19_3181233     HCab    T    A        0      0        2 
  19   chr19_3181233     HPrz    T    A        0      0        2 
  19   chr19_3181233     ZBoe    T    A        0      0        2 
  19   chr19_3181233     ZGre    T    A        0      0        2 
  19   chr19_3181233     ZHar    T    A        0      0        2 
  19   chr19_3181233   Sample    T    A        0      0        2 
  19   chr19_3202387     AAsi    C    A        0      0        2 
  19   chr19_3202387     AKia    C    A        0      0        2 
  19   chr19_3202387     AOna    C    A        0      0        2 
  19   chr19_3202387     ASom    C    A        0      0        2 
  19   chr19_3202387     HCab    C    A        1      2        2 
  19   chr19_3202387     HPrz    C    A        1      2        2 
  19   chr19_3202387     ZBoe    C    A        0      0        2 
  19   chr19_3202387     ZGre    C    A        0      0        2 
  19   chr19_3202387     ZHar    C    A        0      0        2 
  19   chr19_3202387   Sample    C    A        0      0        2 
  19   chr19_3245833     AAsi    C    G        0      0        2 
  19   chr19_3245833     AKia    C    G        0      0        2 
  19   chr19_3245833     AOna    C    G        0      0        2 
  19   chr19_3245833     ASom    C    G      0.5      1        2 
  19   chr19_3245833     HCab    C    G        0      0        2 
  19   chr19_3245833     HPrz    C    G        0      0        2 
  19   chr19_3245833     ZBoe    C    G        0      0        2 
  19   chr19_3245833     ZGre    C    G        0      0        2 
  19   chr19_3245833     ZHar    C    G        0      0        2 
  19   chr19_3245833   Sample    C    G        0      0        2 
  19   chr19_3257369     AAsi    G    T        0      0        2 
  19   chr19_3257369     AKia    G    T        0      0        2 
  19   chr19_3257369     AOna    G    T        0      0        2 
  19   chr19_3257369     ASom    G    T        0      0        2 
  19   chr19_3257369     HCab    G    T        0      0        2 
  19   chr19_3257369     HPrz    G    T        1      2        2 
  19   chr19_3257369     ZBoe    G    T        0      0        2 
  19   chr19_3257369     ZGre    G    T        0      0        2 
  19   chr19_3257369     ZHar    G    T        0      0        2 
  19   chr19_3257369   Sample    G    T        0      0        2 
  19   chr19_3264129     AAsi    T    G        0      0        2 
  19   chr19_3264129     AKia    T    G        0      0        2 
  19   chr19_3264129     AOna    T    G        0      0        2 
  19   chr19_3264129     ASom    T    G        0      0        2 
  19   chr19_3264129     HCab    T    G        1      2        2 
  19   chr19_3264129     HPrz    T    G        1      2        2 
  19   chr19_3264129     ZBoe    T    G        0      0        2 
  19   chr19_3264129     ZGre    T    G        0      0        2 
  19   chr19_3264129     ZHar    T    G        0      0        2 
  19   chr19_3264129   Sample    T    G        0      0        2 
  19   chr19_3291948     AAsi    T    G        0      0        2 
  19   chr19_3291948     AKia    T    G        0      0        2 
  19   chr19_3291948     AOna    T    G        0      0        2 
  19   chr19_3291948     ASom    T    G        0      0        2 
  19   chr19_3291948     HCab    T    G        1      2        2 
  19   chr19_3291948     HPrz    T    G        1      2        2 
  19   chr19_3291948     ZBoe    T    G        0      0        2 
  19   chr19_3291948     ZGre    T    G        0      0        2 
  19   chr19_3291948     ZHar    T    G        0      0        2 
  19   chr19_3291948   Sample    T    G        0      0        2 
  19   chr19_3299055     AAsi    A    C        0      0        2 
  19   chr19_3299055     AKia    A    C        0      0        2 
  19   chr19_3299055     AOna    A    C        0      0        2 
  19   chr19_3299055     ASom    A    C        0      0        2 
  19   chr19_3299055     HCab    A    C        0      0        2 
  19   chr19_3299055     HPrz    A    C        0      0        2 
  19   chr19_3299055     ZBoe    A    C        0      0        2 
  19   chr19_3299055     ZGre    A    C        0      0        2 
  19   chr19_3299055     ZHar    A    C        1      2        2 
  19   chr19_3299055   Sample    A    C        0      0        2 
  19   chr19_3303172     AAsi    G    T        0      0        2 
  19   chr19_3303172     AKia    G    T        0      0        2 
  19   chr19_3303172     AOna    G    T      0.5      1        2 
  19   chr19_3303172     ASom    G    T        0      0        2 
  19   chr19_3303172     HCab    G    T        0      0        2 
  19   chr19_3303172     HPrz    G    T        0      0        2 
  19   chr19_3303172     ZBoe    G    T        0      0        2 
  19   chr19_3303172     ZGre    G    T        0      0        2 
  19   chr19_3303172     ZHar    G    T        0      0        2 
  19   chr19_3303172   Sample    G    T        0      0        2 
  19   chr19_3315252     AAsi    G    T        0      0        2 
  19   chr19_3315252     AKia    G    T        0      0        2 
  19   chr19_3315252     AOna    G    T        0      0        2 
  19   chr19_3315252     ASom    G    T        0      0        2 
  19   chr19_3315252     HCab    G    T        0      0        2 
  19   chr19_3315252     HPrz    G    T        0      0        2 
  19   chr19_3315252     ZBoe    G    T      0.5      1        2 
  19   chr19_3315252     ZGre    G    T        0      0        2 
  19   chr19_3315252     ZHar    G    T        0      0        2 
  19   chr19_3315252   Sample    G    T        0      0        2 
  19   chr19_3319072     AAsi    G    T        0      0        2 
  19   chr19_3319072     AKia    G    T        1      2        2 
  19   chr19_3319072     AOna    G    T        0      0        2 
  19   chr19_3319072     ASom    G    T        0      0        2 
  19   chr19_3319072     HCab    G    T        0      0        2 
  19   chr19_3319072     HPrz    G    T        0      0        2 
  19   chr19_3319072     ZBoe    G    T        0      0        2 
  19   chr19_3319072     ZGre    G    T        0      0        2 
  19   chr19_3319072     ZHar    G    T        0      0        2 
  19   chr19_3319072   Sample    G    T        0      0        2 
  19   chr19_3362294     AAsi    G    C        0      0        2 
  19   chr19_3362294     AKia    G    C        0      0        2 
  19   chr19_3362294     AOna    G    C        0      0        2 
  19   chr19_3362294     ASom    G    C        0      0        2 
  19   chr19_3362294     HCab    G    C        1      2        2 
  19   chr19_3362294     HPrz    G    C        0      0        2 
  19   chr19_3362294     ZBoe    G    C        0      0        2 
  19   chr19_3362294     ZGre    G    C        0      0        2 
  19   chr19_3362294     ZHar    G    C        0      0        2 
  19   chr19_3362294   Sample    G    C        0      0        2 
  19   chr19_3368872     AAsi    G    T        0      0        2 
  19   chr19_3368872     AKia    G    T        0      0        2 
  19   chr19_3368872     AOna    G    T        0      0        2 
  19   chr19_3368872     ASom    G    T        0      0        2 
  19   chr19_3368872     HCab    G    T        1      2        2 
  19   chr19_3368872     HPrz    G    T        1      2        2 
  19   chr19_3368872     ZBoe    G    T        0      0        2 
  19   chr19_3368872     ZGre    G    T        0      0        2 
  19   chr19_3368872     ZHar    G    T        0      0        2 
  19   chr19_3368872   Sample    G    T        0      0        2 
  19   chr19_3413223     AAsi    A    T        0      0        2 
  19   chr19_3413223     AKia    A    T        0      0        2 
  19   chr19_3413223     AOna    A    T        0      0        2 
  19   chr19_3413223     ASom    A    T        0      0        2 
  19   chr19_3413223     HCab    A    T        0      0        2 
  19   chr19_3413223     HPrz    A    T        0      0        2 
  19   chr19_3413223     ZBoe    A    T        0      0        2 
  19   chr19_3413223     ZGre    A    T        0      0        2 
  19   chr19_3413223     ZHar    A    T        1      2        2 
  19   chr19_3413223   Sample    A    T        0      0        2 
  19   chr19_3474773     AAsi    C    G        0      0        2 
  19   chr19_3474773     AKia    C    G        0      0        2 
  19   chr19_3474773     AOna    C    G      0.5      1        2 
  19   chr19_3474773     ASom    C    G        0      0        2 
  19   chr19_3474773     HCab    C    G        0      0        2 
  19   chr19_3474773     HPrz    C    G        0      0        2 
  19   chr19_3474773     ZBoe    C    G        0      0        2 
  19   chr19_3474773     ZGre    C    G        0      0        2 
  19   chr19_3474773     ZHar    C    G        0      0        2 
  19   chr19_3474773   Sample    C    G        0      0        2 
  19   chr19_3487352     AAsi    A    C        0      0        2 
  19   chr19_3487352     AKia    A    C      0.5      1        2 
  19   chr19_3487352     AOna    A    C        0      0        2 
  19   chr19_3487352     ASom    A    C        0      0        2 
  19   chr19_3487352     HCab    A    C        0      0        2 
  19   chr19_3487352     HPrz    A    C        0      0        2 
  19   chr19_3487352     ZBoe    A    C        0      0        2 
  19   chr19_3487352     ZGre    A    C        0      0        2 
  19   chr19_3487352     ZHar    A    C        0      0        2 
  19   chr19_3487352   Sample    A    C        0      0        2 
  19   chr19_3496090     AAsi    C    G        0      0        2 
  19   chr19_3496090     AKia    C    G        0      0        2 
  19   chr19_3496090     AOna    C    G        0      0        2 
  19   chr19_3496090     ASom    C    G        0      0        2 
  19   chr19_3496090     HCab    C    G        0      0        2 
  19   chr19_3496090     HPrz    C    G        0      0        2 
  19   chr19_3496090     ZBoe    C    G        0      0        2 
  19   chr19_3496090     ZGre    C    G        1      2        2 
  19   chr19_3496090     ZHar    C    G        0      0        2 
  19   chr19_3496090   Sample    C    G        0      0        2 
  19   chr19_3502411     AAsi    A    C        0      0        2 
  19   chr19_3502411     AKia    A    C        0      0        2 
  19   chr19_3502411     AOna    A    C        0      0        2 
  19   chr19_3502411     ASom    A    C        0      0        2 
  19   chr19_3502411     HCab    A    C        0      0        2 
  19   chr19_3502411     HPrz    A    C        1      2        2 
  19   chr19_3502411     ZBoe    A    C        0      0        2 
  19   chr19_3502411     ZGre    A    C        0      0        2 
  19   chr19_3502411     ZHar    A    C        0      0        2 
  19   chr19_3502411   Sample    A    C        0      0        2 
  19   chr19_3511912     AAsi    G    C        0      0        2 
  19   chr19_3511912     AKia    G    C        0      0        2 
  19   chr19_3511912     AOna    G    C        0      0        2 
  19   chr19_3511912     ASom    G    C        0      0        2 
  19   chr19_3511912     HCab    G    C        0      0        2 
  19   chr19_3511912     HPrz    G    C      0.5      1        2 
  19   chr19_3511912     ZBoe    G    C        0      0        2 
  19   chr19_3511912     ZGre    G    C        0      0        2 
  19   chr19_3511912     ZHar    G    C        0      0        2 
  19   chr19_3511912   Sample    G    C        0      0        2 
  19   chr19_3566656     AAsi    G    C        1      2        2 
  19   chr19_3566656     AKia    G    C        0      0        2 
  19   chr19_3566656     AOna    G    C        0      0        2 
  19   chr19_3566656     ASom    G    C        1      2        2 
  19   chr19_3566656     HCab    G    C        0      0        2 
  19   chr19_3566656     HPrz    G    C        0      0        2 
  19   chr19_3566656     ZBoe    G    C        0      0        2 
  19   chr19_3566656     ZGre    G    C        0      0        2 
  19   chr19_3566656     ZHar    G    C        0      0        2 
  19   chr19_3566656   Sample    G    C        1      2        2 
  19   chr19_3570286     AAsi    C    A        0      0        2 
  19   chr19_3570286     AKia    C    A        0      0        2 
  19   chr19_3570286     AOna    C    A        0      0        2 
  19   chr19_3570286     ASom    C    A        0      0        2 
  19   chr19_3570286     HCab    C    A        0      0        2 
  19   chr19_3570286     HPrz    C    A        0      0        2 
  19   chr19_3570286     ZBoe    C    A        0      0        2 
  19   chr19_3570286     ZGre    C    A        0      0        2 
  19   chr19_3570286     ZHar    C    A        1      2        2 
  19   chr19_3570286   Sample    C    A        0      0        2 
  19   chr19_3577680     AAsi    T    A        0      0        2 
  19   chr19_3577680     AKia    T    A        0      0        2 
  19   chr19_3577680     AOna    T    A        0      0        2 
  19   chr19_3577680     ASom    T    A        0      0        2 
  19   chr19_3577680     HCab    T    A        1      2        2 
  19   chr19_3577680     HPrz    T    A        1      2        2 
  19   chr19_3577680     ZBoe    T    A        0      0        2 
  19   chr19_3577680     ZGre    T    A        0      0        2 
  19   chr19_3577680     ZHar    T    A        0      0        2 
  19   chr19_3577680   Sample    T    A        0      0        2 
  19   chr19_3582278     AAsi    T    G        0      0        2 
  19   chr19_3582278     AKia    T    G        0      0        2 
  19   chr19_3582278     AOna    T    G        0      0        2 
  19   chr19_3582278     ASom    T    G        0      0        2 
  19   chr19_3582278     HCab    T    G        0      0        2 
  19   chr19_3582278     HPrz    T    G        1      2        2 
  19   chr19_3582278     ZBoe    T    G        0      0        2 
  19   chr19_3582278     ZGre    T    G        0      0        2 
  19   chr19_3582278     ZHar    T    G        0      0        2 
  19   chr19_3582278   Sample    T    G        0      0        2 
  19   chr19_3644186     AAsi    G    C        0      0        2 
  19   chr19_3644186     AKia    G    C        0      0        2 
  19   chr19_3644186     AOna    G    C        0      0        2 
  19   chr19_3644186     ASom    G    C        1      2        2 
  19   chr19_3644186     HCab    G    C        0      0        2 
  19   chr19_3644186     HPrz    G    C        0      0        2 
  19   chr19_3644186     ZBoe    G    C        0      0        2 
  19   chr19_3644186     ZGre    G    C        0      0        2 
  19   chr19_3644186     ZHar    G    C        0      0        2 
  19   chr19_3644186   Sample    G    C        0      0        2 
  19   chr19_3654199     AAsi    C    A        0      0        2 
  19   chr19_3654199     AKia    C    A        0      0        2 
  19   chr19_3654199     AOna    C    A        0      0        2 
  19   chr19_3654199     ASom    C    A        0      0        2 
  19   chr19_3654199     HCab    C    A        0      0        2 
  19   chr19_3654199     HPrz    C    A      0.5      1        2 
  19   chr19_3654199     ZBoe    C    A        0      0        2 
  19   chr19_3654199     ZGre    C    A        0      0        2 
  19   chr19_3654199     ZHar    C    A        0      0        2 
  19   chr19_3654199   Sample    C    A        0      0        2 
  19   chr19_3659733     AAsi    T    A        0      0        2 
  19   chr19_3659733     AKia    T    A        0      0        2 
  19   chr19_3659733     AOna    T    A        0      0        2 
  19   chr19_3659733     ASom    T    A        0      0        2 
  19   chr19_3659733     HCab    T    A        0      0        2 
  19   chr19_3659733     HPrz    T    A        0      0        2 
  19   chr19_3659733     ZBoe    T    A        0      0        2 
  19   chr19_3659733     ZGre    T    A      0.5      1        2 
  19   chr19_3659733     ZHar    T    A        0      0        2 
  19   chr19_3659733   Sample    T    A        0      0        2 
  19   chr19_3659858     AAsi    C    G        0      0        2 
  19   chr19_3659858     AKia    C    G        0      0        2 
  19   chr19_3659858     AOna    C    G      0.5      1        2 
  19   chr19_3659858     ASom    C    G        0      0        2 
  19   chr19_3659858     HCab    C    G        0      0        2 
  19   chr19_3659858     HPrz    C    G        0      0        2 
  19   chr19_3659858     ZBoe    C    G        0      0        2 
  19   chr19_3659858     ZGre    C    G        0      0        2 
  19   chr19_3659858     ZHar    C    G        0      0        2 
  19   chr19_3659858   Sample    C    G        0      0        2 
  19   chr19_3659917     AAsi    C    G        0      0        2 
  19   chr19_3659917     AKia    C    G        0      0        2 
  19   chr19_3659917     AOna    C    G        0      0        2 
  19   chr19_3659917     ASom    C    G        0      0        2 
  19   chr19_3659917     HCab    C    G        0      0        2 
  19   chr19_3659917     HPrz    C    G        0      0        2 
  19   chr19_3659917     ZBoe    C    G        0      0        2 
  19   chr19_3659917     ZGre    C    G      0.5      1        2 
  19   chr19_3659917     ZHar    C    G        0      0        2 
  19   chr19_3659917   Sample    C    G        0      0        2 
  19   chr19_3667298     AAsi    T    A        0      0        2 
  19   chr19_3667298     AKia    T    A        1      2        2 
  19   chr19_3667298     AOna    T    A        0      0        2 
  19   chr19_3667298     ASom    T    A        0      0        2 
  19   chr19_3667298     HCab    T    A        0      0        2 
  19   chr19_3667298     HPrz    T    A        0      0        2 
  19   chr19_3667298     ZBoe    T    A        0      0        2 
  19   chr19_3667298     ZGre    T    A        0      0        2 
  19   chr19_3667298     ZHar    T    A        0      0        2 
  19   chr19_3667298   Sample    T    A        0      0        2 
  19   chr19_3694364     AAsi    G    T        1      2        2 
  19   chr19_3694364     AKia    G    T        0      0        2 
  19   chr19_3694364     AOna    G    T        0      0        2 
  19   chr19_3694364     ASom    G    T        1      2        2 
  19   chr19_3694364     HCab    G    T        0      0        2 
  19   chr19_3694364     HPrz    G    T        0      0        2 
  19   chr19_3694364     ZBoe    G    T        0      0        2 
  19   chr19_3694364     ZGre    G    T        0      0        2 
  19   chr19_3694364     ZHar    G    T        0      0        2 
  19   chr19_3694364   Sample    G    T        1      2        2 
  19   chr19_3722178     AAsi    C    G        0      0        2 
  19   chr19_3722178     AKia    C    G        0      0        2 
  19   chr19_3722178     AOna    C    G        0      0        2 
  19   chr19_3722178     ASom    C    G        0      0        2 
  19   chr19_3722178     HCab    C    G        0      0        2 
  19   chr19_3722178     HPrz    C    G        0      0        2 
  19   chr19_3722178     ZBoe    C    G        0      0        2 
  19   chr19_3722178     ZGre    C    G        1      2        2 
  19   chr19_3722178     ZHar    C    G        0      0        2 
  19   chr19_3722178   Sample    C    G        0      0        2 
  19   chr19_3741894     AAsi    A    T        0      0        2 
  19   chr19_3741894     AKia    A    T      0.5      1        2 
  19   chr19_3741894     AOna    A    T        0      0        2 
  19   chr19_3741894     ASom    A    T        0      0        2 
  19   chr19_3741894     HCab    A    T        0      0        2 
  19   chr19_3741894     HPrz    A    T        0      0        2 
  19   chr19_3741894     ZBoe    A    T        0      0        2 
  19   chr19_3741894     ZGre    A    T        0      0        2 
  19   chr19_3741894     ZHar    A    T        0      0        2 
  19   chr19_3741894   Sample    A    T        0      0        2 
  19   chr19_3782475     AAsi    A    T        0      0        2 
  19   chr19_3782475     AKia    A    T        0      0        2 
  19   chr19_3782475     AOna    A    T        0      0        2 
  19   chr19_3782475     ASom    A    T        0      0        2 
  19   chr19_3782475     HCab    A    T        0      0        2 
  19   chr19_3782475     HPrz    A    T        0      0        2 
  19   chr19_3782475     ZBoe    A    T      0.5      1        2 
  19   chr19_3782475     ZGre    A    T        0      0        2 
  19   chr19_3782475     ZHar    A    T        0      0        2 
  19   chr19_3782475   Sample    A    T        0      0        2 
  19   chr19_3792668     AAsi    C    A        0      0        2 
  19   chr19_3792668     AKia    C    A        0      0        2 
  19   chr19_3792668     AOna    C    A        0      0        2 
  19   chr19_3792668     ASom    C    A        0      0        2 
  19   chr19_3792668     HCab    C    A        0      0        2 
  19   chr19_3792668     HPrz    C    A      0.5      1        2 
  19   chr19_3792668     ZBoe    C    A        0      0        2 
  19   chr19_3792668     ZGre    C    A        0      0        2 
  19   chr19_3792668     ZHar    C    A        0      0        2 
  19   chr19_3792668   Sample    C    A        0      0        2 
  19   chr19_3800550     AAsi    A    T        1      2        2 
  19   chr19_3800550     AKia    A    T        0      0        2 
  19   chr19_3800550     AOna    A    T        0      0        2 
  19   chr19_3800550     ASom    A    T        1      2        2 
  19   chr19_3800550     HCab    A    T        0      0        2 
  19   chr19_3800550     HPrz    A    T        0      0        2 
  19   chr19_3800550     ZBoe    A    T        0      0        2 
  19   chr19_3800550     ZGre    A    T        0      0        2 
  19   chr19_3800550     ZHar    A    T        0      0        2 
  19   chr19_3800550   Sample    A    T        1      2        2 
  19   chr19_3805453     AAsi    A    T        0      0        2 
  19   chr19_3805453     AKia    A    T        1      2        2 
  19   chr19_3805453     AOna    A    T        0      0        2 
  19   chr19_3805453     ASom    A    T        0      0        2 
  19   chr19_3805453     HCab    A    T        0      0        2 
  19   chr19_3805453     HPrz    A    T        0      0        2 
  19   chr19_3805453     ZBoe    A    T        0      0        2 
  19   chr19_3805453     ZGre    A    T        0      0        2 
  19   chr19_3805453     ZHar    A    T        0      0        2 
  19   chr19_3805453   Sample    A    T        0      0        2 
  19   chr19_3814485     AAsi    A    T        0      0        2 
  19   chr19_3814485     AKia    A    T        0      0        2 
  19   chr19_3814485     AOna    A    T        0      0        2 
  19   chr19_3814485     ASom    A    T        0      0        2 
  19   chr19_3814485     HCab    A    T        1      2        2 
  19   chr19_3814485     HPrz    A    T        1      2        2 
  19   chr19_3814485     ZBoe    A    T        0      0        2 
  19   chr19_3814485     ZGre    A    T        0      0        2 
  19   chr19_3814485     ZHar    A    T        0      0        2 
  19   chr19_3814485   Sample    A    T        0      0        2 
  19   chr19_3816562     AAsi    A    C        1      2        2 
  19   chr19_3816562     AKia    A    C        0      0        2 
  19   chr19_3816562     AOna    A    C        0      0        2 
  19   chr19_3816562     ASom    A    C        1      2        2 
  19   chr19_3816562     HCab    A    C        0      0        2 
  19   chr19_3816562     HPrz    A    C        0      0        2 
  19   chr19_3816562     ZBoe    A    C        0      0        2 
  19   chr19_3816562     ZGre    A    C        0      0        2 
  19   chr19_3816562     ZHar    A    C        0      0        2 
  19   chr19_3816562   Sample    A    C        1      2        2 
  19   chr19_3822457     AAsi    G    C        0      0        2 
  19   chr19_3822457     AKia    G    C        0      0        2 
  19   chr19_3822457     AOna    G    C        0      0        2 
  19   chr19_3822457     ASom    G    C        0      0        2 
  19   chr19_3822457     HCab    G    C        0      0        2 
  19   chr19_3822457     HPrz    G    C        0      0        2 
  19   chr19_3822457     ZBoe    G    C        0      0        2 
  19   chr19_3822457     ZGre    G    C        0      0        2 
  19   chr19_3822457     ZHar    G    C      0.5      1        2 
  19   chr19_3822457   Sample    G    C        0      0        2 
  19   chr19_3829334     AAsi    A    C        0      0        2 
  19   chr19_3829334     AKia    A    C      0.5      1        2 
  19   chr19_3829334     AOna    A    C        1      2        2 
  19   chr19_3829334     ASom    A    C        0      0        2 
  19   chr19_3829334     HCab    A    C        0      0        2 
  19   chr19_3829334     HPrz    A    C        0      0        2 
  19   chr19_3829334     ZBoe    A    C        0      0        2 
  19   chr19_3829334     ZGre    A    C        0      0        2 
  19   chr19_3829334     ZHar    A    C        0      0        2 
  19   chr19_3829334   Sample    A    C        0      0        2 
  19   chr19_3844034     AAsi    T    G        1      2        2 
  19   chr19_3844034     AKia    T    G        0      0        2 
  19   chr19_3844034     AOna    T    G        0      0        2 
  19   chr19_3844034     ASom    T    G        1      2        2 
  19   chr19_3844034     HCab    T    G        0      0        2 
  19   chr19_3844034     HPrz    T    G        0      0        2 
  19   chr19_3844034     ZBoe    T    G        0      0        2 
  19   chr19_3844034     ZGre    T    G        0      0        2 
  19   chr19_3844034     ZHar    T    G        0      0        2 
  19   chr19_3844034   Sample    T    G        1      2        2 
  19   chr19_3852504     AAsi    G    C        0      0        2 
  19   chr19_3852504     AKia    G    C        0      0        2 
  19   chr19_3852504     AOna    G    C        0      0        2 
  19   chr19_3852504     ASom    G    C        0      0        2 
  19   chr19_3852504     HCab    G    C        0      0        2 
  19   chr19_3852504     HPrz    G    C        0      0        2 
  19   chr19_3852504     ZBoe    G    C        1      2        2 
  19   chr19_3852504     ZGre    G    C      0.5      1        2 
  19   chr19_3852504     ZHar    G    C        0      0        2 
  19   chr19_3852504   Sample    G    C        0      0        2 
  19   chr19_3871212     AAsi    C    G        0      0        2 
  19   chr19_3871212     AKia    C    G        0      0        2 
  19   chr19_3871212     AOna    C    G      0.5      1        2 
  19   chr19_3871212     ASom    C    G        0      0        2 
  19   chr19_3871212     HCab    C    G        0      0        2 
  19   chr19_3871212     HPrz    C    G        0      0        2 
  19   chr19_3871212     ZBoe    C    G        0      0        2 
  19   chr19_3871212     ZGre    C    G        0      0        2 
  19   chr19_3871212     ZHar    C    G        0      0        2 
  19   chr19_3871212   Sample    C    G        0      0        2 
  19   chr19_3882488     AAsi    T    G        0      0        2 
  19   chr19_3882488     AKia    T    G        0      0        2 
  19   chr19_3882488     AOna    T    G        0      0        2 
  19   chr19_3882488     ASom    T    G        0      0        2 
  19   chr19_3882488     HCab    T    G        0      0        2 
  19   chr19_3882488     HPrz    T    G        0      0        2 
  19   chr19_3882488     ZBoe    T    G      0.5      1        2 
  19   chr19_3882488     ZGre    T    G        0      0        2 
  19   chr19_3882488     ZHar    T    G        0      0        2 
  19   chr19_3882488   Sample    T    G        0      0        2 
  19   chr19_3922248     AAsi    C    G        0      0        2 
  19   chr19_3922248     AKia    C    G        0      0        2 
  19   chr19_3922248     AOna    C    G      0.5      1        2 
  19   chr19_3922248     ASom    C    G        0      0        2 
  19   chr19_3922248     HCab    C    G        0      0        2 
  19   chr19_3922248     HPrz    C    G        0      0        2 
  19   chr19_3922248     ZBoe    C    G        0      0        2 
  19   chr19_3922248     ZGre    C    G        0      0        2 
  19   chr19_3922248     ZHar    C    G        0      0        2 
  19   chr19_3922248   Sample    C    G        0      0        2 
  19   chr19_3967009     AAsi    C    A        0      0        2 
  19   chr19_3967009     AKia    C    A        1      2        2 
  19   chr19_3967009     AOna    C    A        1      2        2 
  19   chr19_3967009     ASom    C    A        0      0        2 
  19   chr19_3967009     HCab    C    A        0      0        2 
  19   chr19_3967009     HPrz    C    A        0      0        2 
  19   chr19_3967009     ZBoe    C    A        0      0        2 
  19   chr19_3967009     ZGre    C    A        0      0        2 
  19   chr19_3967009     ZHar    C    A        0      0        2 
  19   chr19_3967009   Sample    C    A        0      0        2 
  19   chr19_3988497     AAsi    A    T        0      0        2 
  19   chr19_3988497     AKia    A    T        0      0        2 
  19   chr19_3988497     AOna    A    T        0      0        2 
  19   chr19_3988497     ASom    A    T      0.5      1        2 
  19   chr19_3988497     HCab    A    T        0      0        2 
  19   chr19_3988497     HPrz    A    T        0      0        2 
  19   chr19_3988497     ZBoe    A    T        0      0        2 
  19   chr19_3988497     ZGre    A    T        0      0        2 
  19   chr19_3988497     ZHar    A    T        0      0        2 
  19   chr19_3988497   Sample    A    T        0      0        2 
  19   chr19_4009452     AAsi    G    C        0      0        2 
  19   chr19_4009452     AKia    G    C        0      0        2 
  19   chr19_4009452     AOna    G    C        0      0        2 
  19   chr19_4009452     ASom    G    C        0      0        2 
  19   chr19_4009452     HCab    G    C        0      0        2 
  19   chr19_4009452     HPrz    G    C        0      0        2 
  19   chr19_4009452     ZBoe    G    C        1      2        2 
  19   chr19_4009452     ZGre    G    C        0      0        2 
  19   chr19_4009452     ZHar    G    C        0      0        2 
  19   chr19_4009452   Sample    G    C        0      0        2 
  19   chr19_4009829     AAsi    C    A        0      0        2 
  19   chr19_4009829     AKia    C    A        0      0        2 
  19   chr19_4009829     AOna    C    A        0      0        2 
  19   chr19_4009829     ASom    C    A        0      0        2 
  19   chr19_4009829     HCab    C    A        1      2        2 
  19   chr19_4009829     HPrz    C    A        1      2        2 
  19   chr19_4009829     ZBoe    C    A        0      0        2 
  19   chr19_4009829     ZGre    C    A        0      0        2 
  19   chr19_4009829     ZHar    C    A        0      0        2 
  19   chr19_4009829   Sample    C    A        0      0        2 
  19   chr19_4060824     AAsi    G    T        0      0        2 
  19   chr19_4060824     AKia    G    T        0      0        2 
  19   chr19_4060824     AOna    G    T        0      0        2 
  19   chr19_4060824     ASom    G    T        0      0        2 
  19   chr19_4060824     HCab    G    T        0      0        2 
  19   chr19_4060824     HPrz    G    T        0      0        2 
  19   chr19_4060824     ZBoe    G    T        0      0        2 
  19   chr19_4060824     ZGre    G    T        0      0        2 
  19   chr19_4060824     ZHar    G    T        1      2        2 
  19   chr19_4060824   Sample    G    T        0      0        2 
  19   chr19_4062254     AAsi    T    G        0      0        2 
  19   chr19_4062254     AKia    T    G        0      0        2 
  19   chr19_4062254     AOna    T    G        0      0        2 
  19   chr19_4062254     ASom    T    G        0      0        2 
  19   chr19_4062254     HCab    T    G        1      2        2 
  19   chr19_4062254     HPrz    T    G        1      2        2 
  19   chr19_4062254     ZBoe    T    G        0      0        2 
  19   chr19_4062254     ZGre    T    G        0      0        2 
  19   chr19_4062254     ZHar    T    G        0      0        2 
  19   chr19_4062254   Sample    T    G        0      0        2 
  19   chr19_4067278     AAsi    T    G        0      0        2 
  19   chr19_4067278     AKia    T    G        0      0        2 
  19   chr19_4067278     AOna    T    G      0.5      1        2 
  19   chr19_4067278     ASom    T    G        0      0        2 
  19   chr19_4067278     HCab    T    G        0      0        2 
  19   chr19_4067278     HPrz    T    G        0      0        2 
  19   chr19_4067278     ZBoe    T    G        0      0        2 
  19   chr19_4067278     ZGre    T    G        0      0        2 
  19   chr19_4067278     ZHar    T    G        0      0        2 
  19   chr19_4067278   Sample    T    G        0      0        2 
  19   chr19_4081487     AAsi    C    A        0      0        2 
  19   chr19_4081487     AKia    C    A        0      0        2 
  19   chr19_4081487     AOna    C    A        0      0        2 
  19   chr19_4081487     ASom    C    A        0      0        2 
  19   chr19_4081487     HCab    C    A        1      2        2 
  19   chr19_4081487     HPrz    C    A      0.5      1        2 
  19   chr19_4081487     ZBoe    C    A        0      0        2 
  19   chr19_4081487     ZGre    C    A        0      0        2 
  19   chr19_4081487     ZHar    C    A        0      0        2 
  19   chr19_4081487   Sample    C    A        0      0        2 
  19   chr19_4088946     AAsi    T    A        0      0        2 
  19   chr19_4088946     AKia    T    A        0      0        2 
  19   chr19_4088946     AOna    T    A        0      0        2 
  19   chr19_4088946     ASom    T    A        0      0        2 
  19   chr19_4088946     HCab    T    A        1      2        2 
  19   chr19_4088946     HPrz    T    A        1      2        2 
  19   chr19_4088946     ZBoe    T    A        0      0        2 
  19   chr19_4088946     ZGre    T    A        0      0        2 
  19   chr19_4088946     ZHar    T    A        0      0        2 
  19   chr19_4088946   Sample    T    A        0      0        2 
  19   chr19_4115274     AAsi    C    A        0      0        2 
  19   chr19_4115274     AKia    C    A        0      0        2 
  19   chr19_4115274     AOna    C    A      0.5      1        2 
  19   chr19_4115274     ASom    C    A        0      0        2 
  19   chr19_4115274     HCab    C    A        0      0        2 
  19   chr19_4115274     HPrz    C    A        0      0        2 
  19   chr19_4115274     ZBoe    C    A        0      0        2 
  19   chr19_4115274     ZGre    C    A        0      0        2 
  19   chr19_4115274     ZHar    C    A        0      0        2 
  19   chr19_4115274   Sample    C    A        0      0        2 
  19   chr19_4126525     AAsi    A    C        0      0        2 
  19   chr19_4126525     AKia    A    C        0      0        2 
  19   chr19_4126525     AOna    A    C        0      0        2 
  19   chr19_4126525     ASom    A    C        0      0        2 
  19   chr19_4126525     HCab    A    C        0      0        2 
  19   chr19_4126525     HPrz    A    C      0.5      1        2 
  19   chr19_4126525     ZBoe    A    C        0      0        2 
  19   chr19_4126525     ZGre    A    C        0      0        2 
  19   chr19_4126525     ZHar    A    C        0      0        2 
  19   chr19_4126525   Sample    A    C        0      0        2 
  19   chr19_4133231     AAsi    A    T        0      0        2 
  19   chr19_4133231     AKia    A    T        0      0        2 
  19   chr19_4133231     AOna    A    T        0      0        2 
  19   chr19_4133231     ASom    A    T        0      0        2 
  19   chr19_4133231     HCab    A    T        0      0        2 
  19   chr19_4133231     HPrz    A    T      0.5      1        2 
  19   chr19_4133231     ZBoe    A    T        0      0        2 
  19   chr19_4133231     ZGre    A    T        0      0        2 
  19   chr19_4133231     ZHar    A    T        0      0        2 
  19   chr19_4133231   Sample    A    T        0      0        2 
  19   chr19_4138989     AAsi    G    C        0      0        2 
  19   chr19_4138989     AKia    G    C        0      0        2 
  19   chr19_4138989     AOna    G    C        0      0        2 
  19   chr19_4138989     ASom    G    C        0      0        2 
  19   chr19_4138989     HCab    G    C        0      0        2 
  19   chr19_4138989     HPrz    G    C        0      0        2 
  19   chr19_4138989     ZBoe    G    C      0.5      1        2 
  19   chr19_4138989     ZGre    G    C        0      0        2 
  19   chr19_4138989     ZHar    G    C        0      0        2 
  19   chr19_4138989   Sample    G    C        0      0        2 
  19   chr19_4155160     AAsi    C    A        0      0        2 
  19   chr19_4155160     AKia    C    A        1      2        2 
  19   chr19_4155160     AOna    C    A        1      2        2 
  19   chr19_4155160     ASom    C    A        0      0        2 
  19   chr19_4155160     HCab    C    A        0      0        2 
  19   chr19_4155160     HPrz    C    A        0      0        2 
  19   chr19_4155160     ZBoe    C    A        0      0        2 
  19   chr19_4155160     ZGre    C    A        0      0        2 
  19   chr19_4155160     ZHar    C    A        0      0        2 
  19   chr19_4155160   Sample    C    A        0      0        2 
  19   chr19_4167905     AAsi    T    A        0      0        2 
  19   chr19_4167905     AKia    T    A        0      0        2 
  19   chr19_4167905     AOna    T    A        0      0        2 
  19   chr19_4167905     ASom    T    A        0      0        2 
  19   chr19_4167905     HCab    T    A        1      2        2 
  19   chr19_4167905     HPrz    T    A        0      0        2 
  19   chr19_4167905     ZBoe    T    A      0.5      1        2 
  19   chr19_4167905     ZGre    T    A        0      0        2 
  19   chr19_4167905     ZHar    T    A        0      0        2 
  19   chr19_4167905   Sample    T    A        0      0        2 
  19   chr19_4174609     AAsi    T    G        0      0        2 
  19   chr19_4174609     AKia    T    G        0      0        2 
  19   chr19_4174609     AOna    T    G        0      0        2 
  19   chr19_4174609     ASom    T    G        0      0        2 
  19   chr19_4174609     HCab    T    G      0.5      1        2 
  19   chr19_4174609     HPrz    T    G        0      0        2 
  19   chr19_4174609     ZBoe    T    G        0      0        2 
  19   chr19_4174609     ZGre    T    G        0      0        2 
  19   chr19_4174609     ZHar    T    G        0      0        2 
  19   chr19_4174609   Sample    T    G        0      0        2 
  19   chr19_4176160     AAsi    C    A        0      0        2 
  19   chr19_4176160     AKia    C    A        0      0        2 
  19   chr19_4176160     AOna    C    A        0      0        2 
  19   chr19_4176160     ASom    C    A        0      0        2 
  19   chr19_4176160     HCab    C    A        1      2        2 
  19   chr19_4176160     HPrz    C    A        1      2        2 
  19   chr19_4176160     ZBoe    C    A        0      0        2 
  19   chr19_4176160     ZGre    C    A        0      0        2 
  19   chr19_4176160     ZHar    C    A        0      0        2 
  19   chr19_4176160   Sample    C    A        0      0        2 
  19   chr19_4223611     AAsi    C    A        0      0        2 
  19   chr19_4223611     AKia    C    A        1      2        2 
  19   chr19_4223611     AOna    C    A        1      2        2 
  19   chr19_4223611     ASom    C    A        0      0        2 
  19   chr19_4223611     HCab    C    A        0      0        2 
  19   chr19_4223611     HPrz    C    A        0      0        2 
  19   chr19_4223611     ZBoe    C    A        0      0        2 
  19   chr19_4223611     ZGre    C    A        0      0        2 
  19   chr19_4223611     ZHar    C    A        0      0        2 
  19   chr19_4223611   Sample    C    A        0      0        2 
  19   chr19_4238273     AAsi    G    T        0      0        2 
  19   chr19_4238273     AKia    G    T        0      0        2 
  19   chr19_4238273     AOna    G    T      0.5      1        2 
  19   chr19_4238273     ASom    G    T        0      0        2 
  19   chr19_4238273     HCab    G    T        0      0        2 
  19   chr19_4238273     HPrz    G    T        0      0        2 
  19   chr19_4238273     ZBoe    G    T        0      0        2 
  19   chr19_4238273     ZGre    G    T        0      0        2 
  19   chr19_4238273     ZHar    G    T        0      0        2 
  19   chr19_4238273   Sample    G    T        0      0        2 
  19   chr19_4257073     AAsi    C    A        0      0        2 
  19   chr19_4257073     AKia    C    A        0      0        2 
  19   chr19_4257073     AOna    C    A        0      0        2 
  19   chr19_4257073     ASom    C    A        0      0        2 
  19   chr19_4257073     HCab    C    A        0      0        2 
  19   chr19_4257073     HPrz    C    A        0      0        2 
  19   chr19_4257073     ZBoe    C    A        0      0        2 
  19   chr19_4257073     ZGre    C    A        1      2        2 
  19   chr19_4257073     ZHar    C    A        0      0        2 
  19   chr19_4257073   Sample    C    A        0      0        2 
  19   chr19_4257434     AAsi    C    G        0      0        2 
  19   chr19_4257434     AKia    C    G        0      0        2 
  19   chr19_4257434     AOna    C    G        0      0        2 
  19   chr19_4257434     ASom    C    G        0      0        2 
  19   chr19_4257434     HCab    C    G        0      0        2 
  19   chr19_4257434     HPrz    C    G        0      0        2 
  19   chr19_4257434     ZBoe    C    G        0      0        2 
  19   chr19_4257434     ZGre    C    G        0      0        2 
  19   chr19_4257434     ZHar    C    G      0.5      1        2 
  19   chr19_4257434   Sample    C    G        0      0        2 
  19   chr19_4261437     AAsi    G    C        0      0        2 
  19   chr19_4261437     AKia    G    C        0      0        2 
  19   chr19_4261437     AOna    G    C        0      0        2 
  19   chr19_4261437     ASom    G    C        0      0        2 
  19   chr19_4261437     HCab    G    C        0      0        2 
  19   chr19_4261437     HPrz    G    C        0      0        2 
  19   chr19_4261437     ZBoe    G    C        0      0        2 
  19   chr19_4261437     ZGre    G    C        0      0        2 
  19   chr19_4261437     ZHar    G    C        1      2        2 
  19   chr19_4261437   Sample    G    C        0      0        2 
  19   chr19_4262728     AAsi    A    C        0      0        2 
  19   chr19_4262728     AKia    A    C        0      0        2 
  19   chr19_4262728     AOna    A    C        0      0        2 
  19   chr19_4262728     ASom    A    C      0.5      1        2 
  19   chr19_4262728     HCab    A    C        0      0        2 
  19   chr19_4262728     HPrz    A    C        0      0        2 
  19   chr19_4262728     ZBoe    A    C        0      0        2 
  19   chr19_4262728     ZGre    A    C        0      0        2 
  19   chr19_4262728     ZHar    A    C        0      0        2 
  19   chr19_4262728   Sample    A    C        0      0        2 
  19   chr19_4274221     AAsi    G    C        0      0        2 
  19   chr19_4274221     AKia    G    C        1      2        2 
  19   chr19_4274221     AOna    G    C        0      0        2 
  19   chr19_4274221     ASom    G    C        0      0        2 
  19   chr19_4274221     HCab    G    C        0      0        2 
  19   chr19_4274221     HPrz    G    C        0      0        2 
  19   chr19_4274221     ZBoe    G    C        0      0        2 
  19   chr19_4274221     ZGre    G    C        0      0        2 
  19   chr19_4274221     ZHar    G    C        0      0        2 
  19   chr19_4274221   Sample    G    C        0      0        2 
  19   chr19_4281069     AAsi    A    C        0      0        2 
  19   chr19_4281069     AKia    A    C        1      2        2 
  19   chr19_4281069     AOna    A    C      0.5      1        2 
  19   chr19_4281069     ASom    A    C        0      0        2 
  19   chr19_4281069     HCab    A    C        0      0        2 
  19   chr19_4281069     HPrz    A    C        0      0        2 
  19   chr19_4281069     ZBoe    A    C        0      0        2 
  19   chr19_4281069     ZGre    A    C        0      0        2 
  19   chr19_4281069     ZHar    A    C        0      0        2 
  19   chr19_4281069   Sample    A    C        0      0        2 
  19   chr19_4289652     AAsi    T    A        1      2        2 
  19   chr19_4289652     AKia    T    A        0      0        2 
  19   chr19_4289652     AOna    T    A        0      0        2 
  19   chr19_4289652     ASom    T    A        0      0        2 
  19   chr19_4289652     HCab    T    A        0      0        2 
  19   chr19_4289652     HPrz    T    A        0      0        2 
  19   chr19_4289652     ZBoe    T    A        0      0        2 
  19   chr19_4289652     ZGre    T    A        0      0        2 
  19   chr19_4289652     ZHar    T    A        0      0        2 
  19   chr19_4289652   Sample    T    A        0      0        2 
  19   chr19_4323496     AAsi    T    A        0      0        2 
  19   chr19_4323496     AKia    T    A        0      0        2 
  19   chr19_4323496     AOna    T    A        0      0        2 
  19   chr19_4323496     ASom    T    A        0      0        2 
  19   chr19_4323496     HCab    T    A        1      2        2 
  19   chr19_4323496     HPrz    T    A        1      2        2 
  19   chr19_4323496     ZBoe    T    A        0      0        2 
  19   chr19_4323496     ZGre    T    A        0      0        2 
  19   chr19_4323496     ZHar    T    A        0      0        2 
  19   chr19_4323496   Sample    T    A        0      0        2 
  19   chr19_4333429     AAsi    A    C        0      0        2 
  19   chr19_4333429     AKia    A    C        0      0        2 
  19   chr19_4333429     AOna    A    C        0      0        2 
  19   chr19_4333429     ASom    A    C        0      0        2 
  19   chr19_4333429     HCab    A    C        1      2        2 
  19   chr19_4333429     HPrz    A    C        1      2        2 
  19   chr19_4333429     ZBoe    A    C        0      0        2 
  19   chr19_4333429     ZGre    A    C        0      0        2 
  19   chr19_4333429     ZHar    A    C        0      0        2 
  19   chr19_4333429   Sample    A    C        0      0        2 
  19   chr19_4351021     AAsi    C    G        0      0        2 
  19   chr19_4351021     AKia    C    G        0      0        2 
  19   chr19_4351021     AOna    C    G        0      0        2 
  19   chr19_4351021     ASom    C    G        0      0        2 
  19   chr19_4351021     HCab    C    G        0      0        2 
  19   chr19_4351021     HPrz    C    G        0      0        2 
  19   chr19_4351021     ZBoe    C    G        0      0        2 
  19   chr19_4351021     ZGre    C    G        1      2        2 
  19   chr19_4351021     ZHar    C    G        0      0        2 
  19   chr19_4351021   Sample    C    G        0      0        2 
  19   chr19_4351858     AAsi    C    G        0      0        2 
  19   chr19_4351858     AKia    C    G        0      0        2 
  19   chr19_4351858     AOna    C    G        0      0        2 
  19   chr19_4351858     ASom    C    G        0      0        2 
  19   chr19_4351858     HCab    C    G        0      0        2 
  19   chr19_4351858     HPrz    C    G        0      0        2 
  19   chr19_4351858     ZBoe    C    G        0      0        2 
  19   chr19_4351858     ZGre    C    G      0.5      1        2 
  19   chr19_4351858     ZHar    C    G        0      0        2 
  19   chr19_4351858   Sample    C    G        0      0        2 
  19   chr19_4367973     AAsi    A    T        0      0        2 
  19   chr19_4367973     AKia    A    T        0      0        2 
  19   chr19_4367973     AOna    A    T        0      0        2 
  19   chr19_4367973     ASom    A    T        0      0        2 
  19   chr19_4367973     HCab    A    T        0      0        2 
  19   chr19_4367973     HPrz    A    T        0      0        2 
  19   chr19_4367973     ZBoe    A    T        0      0        2 
  19   chr19_4367973     ZGre    A    T        0      0        2 
  19   chr19_4367973     ZHar    A    T        1      2        2 
  19   chr19_4367973   Sample    A    T        0      0        2 
  19   chr19_4372236     AAsi    C    A        0      0        2 
  19   chr19_4372236     AKia    C    A        0      0        2 
  19   chr19_4372236     AOna    C    A        0      0        2 
  19   chr19_4372236     ASom    C    A        0      0        2 
  19   chr19_4372236     HCab    C    A        0      0        2 
  19   chr19_4372236     HPrz    C    A        0      0        2 
  19   chr19_4372236     ZBoe    C    A        0      0        2 
  19   chr19_4372236     ZGre    C    A        1      2        2 
  19   chr19_4372236     ZHar    C    A        0      0        2 
  19   chr19_4372236   Sample    C    A        0      0        2 
  19   chr19_4374634     AAsi    G    T        0      0        2 
  19   chr19_4374634     AKia    G    T        0      0        2 
  19   chr19_4374634     AOna    G    T        0      0        2 
  19   chr19_4374634     ASom    G    T        0      0        2 
  19   chr19_4374634     HCab    G    T        0      0        2 
  19   chr19_4374634     HPrz    G    T        0      0        2 
  19   chr19_4374634     ZBoe    G    T        0      0        2 
  19   chr19_4374634     ZGre    G    T      0.5      1        2 
  19   chr19_4374634     ZHar    G    T        0      0        2 
  19   chr19_4374634   Sample    G    T        0      0        2 
  19   chr19_4419256     AAsi    A    C        0      0        2 
  19   chr19_4419256     AKia    A    C        0      0        2 
  19   chr19_4419256     AOna    A    C        0      0        2 
  19   chr19_4419256     ASom    A    C        0      0        2 
  19   chr19_4419256     HCab    A    C        1      2        2 
  19   chr19_4419256     HPrz    A    C        1      2        2 
  19   chr19_4419256     ZBoe    A    C        0      0        2 
  19   chr19_4419256     ZGre    A    C        0      0        2 
  19   chr19_4419256     ZHar    A    C        0      0        2 
  19   chr19_4419256   Sample    A    C        0      0        2 
  19   chr19_4437605     AAsi    A    C        0      0        2 
  19   chr19_4437605     AKia    A    C        0      0        2 
  19   chr19_4437605     AOna    A    C        1      2        2 
  19   chr19_4437605     ASom    A    C        0      0        2 
  19   chr19_4437605     HCab    A    C        0      0        2 
  19   chr19_4437605     HPrz    A    C        0      0        2 
  19   chr19_4437605     ZBoe    A    C        0      0        2 
  19   chr19_4437605     ZGre    A    C        0      0        2 
  19   chr19_4437605     ZHar    A    C        0      0        2 
  19   chr19_4437605   Sample    A    C        0      0        2 
  19   chr19_4451906     AAsi    C    A        0      0        2 
  19   chr19_4451906     AKia    C    A        0      0        2 
  19   chr19_4451906     AOna    C    A        1      2        2 
  19   chr19_4451906     ASom    C    A        0      0        2 
  19   chr19_4451906     HCab    C    A        0      0        2 
  19   chr19_4451906     HPrz    C    A        0      0        2 
  19   chr19_4451906     ZBoe    C    A        0      0        2 
  19   chr19_4451906     ZGre    C    A        0      0        2 
  19   chr19_4451906     ZHar    C    A        0      0        2 
  19   chr19_4451906   Sample    C    A        0      0        2 
  19   chr19_4455056     AAsi    A    T        0      0        2 
  19   chr19_4455056     AKia    A    T        0      0        2 
  19   chr19_4455056     AOna    A    T      0.5      1        2 
  19   chr19_4455056     ASom    A    T        0      0        2 
  19   chr19_4455056     HCab    A    T        0      0        2 
  19   chr19_4455056     HPrz    A    T        0      0        2 
  19   chr19_4455056     ZBoe    A    T        0      0        2 
  19   chr19_4455056     ZGre    A    T        0      0        2 
  19   chr19_4455056     ZHar    A    T        0      0        2 
  19   chr19_4455056   Sample    A    T        0      0        2 
  19   chr19_4474707     AAsi    T    A        0      0        2 
  19   chr19_4474707     AKia    T    A        0      0        2 
  19   chr19_4474707     AOna    T    A      0.5      1        2 
  19   chr19_4474707     ASom    T    A        0      0        2 
  19   chr19_4474707     HCab    T    A        0      0        2 
  19   chr19_4474707     HPrz    T    A        0      0        2 
  19   chr19_4474707     ZBoe    T    A        0      0        2 
  19   chr19_4474707     ZGre    T    A        0      0        2 
  19   chr19_4474707     ZHar    T    A        0      0        2 
  19   chr19_4474707   Sample    T    A        0      0        2 
  19   chr19_4489113     AAsi    T    A        0      0        2 
  19   chr19_4489113     AKia    T    A        0      0        2 
  19   chr19_4489113     AOna    T    A        0      0        2 
  19   chr19_4489113     ASom    T    A        0      0        2 
  19   chr19_4489113     HCab    T    A        0      0        2 
  19   chr19_4489113     HPrz    T    A        0      0        2 
  19   chr19_4489113     ZBoe    T    A        0      0        2 
  19   chr19_4489113     ZGre    T    A      0.5      1        2 
  19   chr19_4489113     ZHar    T    A        0      0        2 
  19   chr19_4489113   Sample    T    A        0      0        2 
  19   chr19_4524208     AAsi    G    T        0      0        2 
  19   chr19_4524208     AKia    G    T        0      0        2 
  19   chr19_4524208     AOna    G    T      0.5      1        2 
  19   chr19_4524208     ASom    G    T        0      0        2 
  19   chr19_4524208     HCab    G    T        0      0        2 
  19   chr19_4524208     HPrz    G    T        0      0        2 
  19   chr19_4524208     ZBoe    G    T        0      0        2 
  19   chr19_4524208     ZGre    G    T        0      0        2 
  19   chr19_4524208     ZHar    G    T        0      0        2 
  19   chr19_4524208   Sample    G    T        0      0        2 
  19   chr19_4526195     AAsi    C    G        0      0        2 
  19   chr19_4526195     AKia    C    G        1      2        2 
  19   chr19_4526195     AOna    C    G        0      0        2 
  19   chr19_4526195     ASom    C    G        0      0        2 
  19   chr19_4526195     HCab    C    G        0      0        2 
  19   chr19_4526195     HPrz    C    G        0      0        2 
  19   chr19_4526195     ZBoe    C    G        0      0        2 
  19   chr19_4526195     ZGre    C    G        0      0        2 
  19   chr19_4526195     ZHar    C    G        0      0        2 
  19   chr19_4526195   Sample    C    G        0      0        2 
  19   chr19_4527202     AAsi    G    T        0      0        2 
  19   chr19_4527202     AKia    G    T        0      0        2 
  19   chr19_4527202     AOna    G    T        0      0        2 
  19   chr19_4527202     ASom    G    T        0      0        2 
  19   chr19_4527202     HCab    G    T        0      0        2 
  19   chr19_4527202     HPrz    G    T        0      0        2 
  19   chr19_4527202     ZBoe    G    T      0.5      1        2 
  19   chr19_4527202     ZGre    G    T        0      0        2 
  19   chr19_4527202     ZHar    G    T        0      0        2 
  19   chr19_4527202   Sample    G    T        0      0        2 
  19   chr19_4816590     AAsi    T    G        1      2        2 
  19   chr19_4816590     AKia    T    G        0      0        2 
  19   chr19_4816590     AOna    T    G        0      0        2 
  19   chr19_4816590     ASom    T    G        1      2        2 
  19   chr19_4816590     HCab    T    G        0      0        2 
  19   chr19_4816590     HPrz    T    G        0      0        2 
  19   chr19_4816590     ZBoe    T    G        0      0        2 
  19   chr19_4816590     ZGre    T    G        0      0        2 
  19   chr19_4816590     ZHar    T    G        0      0        2 
  19   chr19_4816590   Sample    T    G        1      2        2 
  19   chr19_4832170     AAsi    G    T        0      0        2 
  19   chr19_4832170     AKia    G    T      0.5      1        2 
  19   chr19_4832170     AOna    G    T      0.5      1        2 
  19   chr19_4832170     ASom    G    T      0.5      1        2 
  19   chr19_4832170     HCab    G    T        0      0        2 
  19   chr19_4832170     HPrz    G    T        0      0        2 
  19   chr19_4832170     ZBoe    G    T      0.5      1        2 
  19   chr19_4832170     ZGre    G    T      0.5      1        2 
  19   chr19_4832170     ZHar    G    T        0      0        2 
  19   chr19_4832170   Sample    G    T        0      0        2 
  19   chr19_4986298     AAsi    G    C        0      0        2 
  19   chr19_4986298     AKia    G    C        0      0        2 
  19   chr19_4986298     AOna    G    C      0.5      1        2 
  19   chr19_4986298     ASom    G    C        0      0        2 
  19   chr19_4986298     HCab    G    C        0      0        2 
  19   chr19_4986298     HPrz    G    C        0      0        2 
  19   chr19_4986298     ZBoe    G    C        0      0        2 
  19   chr19_4986298     ZGre    G    C        0      0        2 
  19   chr19_4986298     ZHar    G    C        0      0        2 
  19   chr19_4986298   Sample    G    C        0      0        2 
  19   chr19_4987765     AAsi    A    T        0      0        2 
  19   chr19_4987765     AKia    A    T        0      0        2 
  19   chr19_4987765     AOna    A    T        0      0        2 
  19   chr19_4987765     ASom    A    T        0      0        2 
  19   chr19_4987765     HCab    A    T        0      0        2 
  19   chr19_4987765     HPrz    A    T        0      0        2 
  19   chr19_4987765     ZBoe    A    T        1      2        2 
  19   chr19_4987765     ZGre    A    T        0      0        2 
  19   chr19_4987765     ZHar    A    T        0      0        2 
  19   chr19_4987765   Sample    A    T        0      0        2 
  19   chr19_4999869     AAsi    T    G        0      0        2 
  19   chr19_4999869     AKia    T    G        0      0        2 
  19   chr19_4999869     AOna    T    G        0      0        2 
  19   chr19_4999869     ASom    T    G        0      0        2 
  19   chr19_4999869     HCab    T    G        1      2        2 
  19   chr19_4999869     HPrz    T    G        1      2        2 
  19   chr19_4999869     ZBoe    T    G        0      0        2 
  19   chr19_4999869     ZGre    T    G        0      0        2 
  19   chr19_4999869     ZHar    T    G        0      0        2 
  19   chr19_4999869   Sample    T    G        0      0        2 
  19   chr19_5014891     AAsi    T    G        0      0        2 
  19   chr19_5014891     AKia    T    G        0      0        2 
  19   chr19_5014891     AOna    T    G        0      0        2 
  19   chr19_5014891     ASom    T    G        0      0        2 
  19   chr19_5014891     HCab    T    G        0      0        2 
  19   chr19_5014891     HPrz    T    G      0.5      1        2 
  19   chr19_5014891     ZBoe    T    G        0      0        2 
  19   chr19_5014891     ZGre    T    G        0      0        2 
  19   chr19_5014891     ZHar    T    G        0      0        2 
  19   chr19_5014891   Sample    T    G        0      0        2 
  19   chr19_5016979     AAsi    C    A        0      0        2 
  19   chr19_5016979     AKia    C    A        0      0        2 
  19   chr19_5016979     AOna    C    A        0      0        2 
  19   chr19_5016979     ASom    C    A        0      0        2 
  19   chr19_5016979     HCab    C    A        0      0        2 
  19   chr19_5016979     HPrz    C    A        0      0        2 
  19   chr19_5016979     ZBoe    C    A        0      0        2 
  19   chr19_5016979     ZGre    C    A        0      0        2 
  19   chr19_5016979     ZHar    C    A        1      2        2 
  19   chr19_5016979   Sample    C    A        0      0        2 
  19   chr19_5021857     AAsi    T    G        1      2        2 
  19   chr19_5021857     AKia    T    G        0      0        2 
  19   chr19_5021857     AOna    T    G        0      0        2 
  19   chr19_5021857     ASom    T    G        1      2        2 
  19   chr19_5021857     HCab    T    G        0      0        2 
  19   chr19_5021857     HPrz    T    G        0      0        2 
  19   chr19_5021857     ZBoe    T    G        0      0        2 
  19   chr19_5021857     ZGre    T    G        0      0        2 
  19   chr19_5021857     ZHar    T    G        0      0        2 
  19   chr19_5021857   Sample    T    G        1      2        2 
  19   chr19_5084367     AAsi    G    C        0      0        2 
  19   chr19_5084367     AKia    G    C        0      0        2 
  19   chr19_5084367     AOna    G    C        0      0        2 
  19   chr19_5084367     ASom    G    C        0      0        2 
  19   chr19_5084367     HCab    G    C        1      2        2 
  19   chr19_5084367     HPrz    G    C        1      2        2 
  19   chr19_5084367     ZBoe    G    C        0      0        2 
  19   chr19_5084367     ZGre    G    C        0      0        2 
  19   chr19_5084367     ZHar    G    C        0      0        2 
  19   chr19_5084367   Sample    G    C        0      0        2 
  19   chr19_5125680     AAsi    T    G        0      0        2 
  19   chr19_5125680     AKia    T    G        0      0        2 
  19   chr19_5125680     AOna    T    G        0      0        2 
  19   chr19_5125680     ASom    T    G        1      2        2 
  19   chr19_5125680     HCab    T    G      0.5      1        2 
  19   chr19_5125680     HPrz    T    G        0      0        2 
  19   chr19_5125680     ZBoe    T    G        0      0        2 
  19   chr19_5125680     ZGre    T    G        0      0        2 
  19   chr19_5125680     ZHar    T    G        0      0        2 
  19   chr19_5125680   Sample    T    G        0      0        2 
  19   chr19_5127437     AAsi    G    T        0      0        2 
  19   chr19_5127437     AKia    G    T        0      0        2 
  19   chr19_5127437     AOna    G    T        0      0        2 
  19   chr19_5127437     ASom    G    T        1      2        2 
  19   chr19_5127437     HCab    G    T        0      0        2 
  19   chr19_5127437     HPrz    G    T        0      0        2 
  19   chr19_5127437     ZBoe    G    T        0      0        2 
  19   chr19_5127437     ZGre    G    T        0      0        2 
  19   chr19_5127437     ZHar    G    T        0      0        2 
  19   chr19_5127437   Sample    G    T        0      0        2 
  19   chr19_5153994     AAsi    G    T        0      0        2 
  19   chr19_5153994     AKia    G    T        1      2        2 
  19   chr19_5153994     AOna    G    T      0.5      1        2 
  19   chr19_5153994     ASom    G    T        0      0        2 
  19   chr19_5153994     HCab    G    T        0      0        2 
  19   chr19_5153994     HPrz    G    T        0      0        2 
  19   chr19_5153994     ZBoe    G    T        0      0        2 
  19   chr19_5153994     ZGre    G    T        0      0        2 
  19   chr19_5153994     ZHar    G    T        0      0        2 
  19   chr19_5153994   Sample    G    T        0      0        2 
  19   chr19_5170941     AAsi    G    C        0      0        2 
  19   chr19_5170941     AKia    G    C        0      0        2 
  19   chr19_5170941     AOna    G    C        0      0        2 
  19   chr19_5170941     ASom    G    C        0      0        2 
  19   chr19_5170941     HCab    G    C        0      0        2 
  19   chr19_5170941     HPrz    G    C        0      0        2 
  19   chr19_5170941     ZBoe    G    C        1      2        2 
  19   chr19_5170941     ZGre    G    C        0      0        2 
  19   chr19_5170941     ZHar    G    C        0      0        2 
  19   chr19_5170941   Sample    G    C        0      0        2 
  19   chr19_5192857     AAsi    T    G        0      0        2 
  19   chr19_5192857     AKia    T    G        0      0        2 
  19   chr19_5192857     AOna    T    G      0.5      1        2 
  19   chr19_5192857     ASom    T    G        0      0        2 
  19   chr19_5192857     HCab    T    G        0      0        2 
  19   chr19_5192857     HPrz    T    G        0      0        2 
  19   chr19_5192857     ZBoe    T    G        0      0        2 
  19   chr19_5192857     ZGre    T    G        0      0        2 
  19   chr19_5192857     ZHar    T    G        0      0        2 
  19   chr19_5192857   Sample    T    G        0      0        2 
  19   chr19_5200391     AAsi    G    C        0      0        2 
  19   chr19_5200391     AKia    G    C        0      0        2 
  19   chr19_5200391     AOna    G    C        0      0        2 
  19   chr19_5200391     ASom    G    C        0      0        2 
  19   chr19_5200391     HCab    G    C      0.5      1        2 
  19   chr19_5200391     HPrz    G    C        0      0        2 
  19   chr19_5200391     ZBoe    G    C        0      0        2 
  19   chr19_5200391     ZGre    G    C        0      0        2 
  19   chr19_5200391     ZHar    G    C        0      0        2 
  19   chr19_5200391   Sample    G    C        0      0        2 
  19   chr19_5210013     AAsi    A    C        0      0        2 
  19   chr19_5210013     AKia    A    C        0      0        2 
  19   chr19_5210013     AOna    A    C        0      0        2 
  19   chr19_5210013     ASom    A    C        0      0        2 
  19   chr19_5210013     HCab    A    C        0      0        2 
  19   chr19_5210013     HPrz    A    C        0      0        2 
  19   chr19_5210013     ZBoe    A    C      0.5      1        2 
  19   chr19_5210013     ZGre    A    C        0      0        2 
  19   chr19_5210013     ZHar    A    C        0      0        2 
  19   chr19_5210013   Sample    A    C        0      0        2 
  19   chr19_5213894     AAsi    G    T        1      2        2 
  19   chr19_5213894     AKia    G    T        0      0        2 
  19   chr19_5213894     AOna    G    T        0      0        2 
  19   chr19_5213894     ASom    G    T        1      2        2 
  19   chr19_5213894     HCab    G    T        0      0        2 
  19   chr19_5213894     HPrz    G    T        0      0        2 
  19   chr19_5213894     ZBoe    G    T        0      0        2 
  19   chr19_5213894     ZGre    G    T        0      0        2 
  19   chr19_5213894     ZHar    G    T        0      0        2 
  19   chr19_5213894   Sample    G    T        1      2        2 
  19   chr19_5246906     AAsi    A    T        0      0        2 
  19   chr19_5246906     AKia    A    T        0      0        2 
  19   chr19_5246906     AOna    A    T        0      0        2 
  19   chr19_5246906     ASom    A    T        0      0        2 
  19   chr19_5246906     HCab    A    T        0      0        2 
  19   chr19_5246906     HPrz    A    T        0      0        2 
  19   chr19_5246906     ZBoe    A    T      0.5      1        2 
  19   chr19_5246906     ZGre    A    T        0      0        2 
  19   chr19_5246906     ZHar    A    T        0      0        2 
  19   chr19_5246906   Sample    A    T        0      0        2 
  19   chr19_5247004     AAsi    G    C        0      0        2 
  19   chr19_5247004     AKia    G    C        0      0        2 
  19   chr19_5247004     AOna    G    C        0      0        2 
  19   chr19_5247004     ASom    G    C        0      0        2 
  19   chr19_5247004     HCab    G    C        0      0        2 
  19   chr19_5247004     HPrz    G    C      0.5      1        2 
  19   chr19_5247004     ZBoe    G    C        0      0        2 
  19   chr19_5247004     ZGre    G    C        0      0        2 
  19   chr19_5247004     ZHar    G    C        0      0        2 
  19   chr19_5247004   Sample    G    C        0      0        2 
  19   chr19_5258661     AAsi    T    A        0      0        2 
  19   chr19_5258661     AKia    T    A        0      0        2 
  19   chr19_5258661     AOna    T    A        0      0        2 
  19   chr19_5258661     ASom    T    A        0      0        2 
  19   chr19_5258661     HCab    T    A        0      0        2 
  19   chr19_5258661     HPrz    T    A      0.5      1        2 
  19   chr19_5258661     ZBoe    T    A        0      0        2 
  19   chr19_5258661     ZGre    T    A        0      0        2 
  19   chr19_5258661     ZHar    T    A        0      0        2 
  19   chr19_5258661   Sample    T    A        0      0        2 
  19   chr19_5269809     AAsi    A    C        0      0        2 
  19   chr19_5269809     AKia    A    C        0      0        2 
  19   chr19_5269809     AOna    A    C        0      0        2 
  19   chr19_5269809     ASom    A    C        0      0        2 
  19   chr19_5269809     HCab    A    C        0      0        2 
  19   chr19_5269809     HPrz    A    C        0      0        2 
  19   chr19_5269809     ZBoe    A    C        0      0        2 
  19   chr19_5269809     ZGre    A    C      0.5      1        2 
  19   chr19_5269809     ZHar    A    C        0      0        2 
  19   chr19_5269809   Sample    A    C        0      0        2 
  19   chr19_5328940     AAsi    C    G        0      0        2 
  19   chr19_5328940     AKia    C    G        0      0        2 
  19   chr19_5328940     AOna    C    G        0      0        2 
  19   chr19_5328940     ASom    C    G        0      0        2 
  19   chr19_5328940     HCab    C    G        1      2        2 
  19   chr19_5328940     HPrz    C    G        1      2        2 
  19   chr19_5328940     ZBoe    C    G        0      0        2 
  19   chr19_5328940     ZGre    C    G        0      0        2 
  19   chr19_5328940     ZHar    C    G        0      0        2 
  19   chr19_5328940   Sample    C    G        0      0        2 
  19   chr19_5337561     AAsi    G    C        0      0        2 
  19   chr19_5337561     AKia    G    C        0      0        2 
  19   chr19_5337561     AOna    G    C        0      0        2 
  19   chr19_5337561     ASom    G    C        0      0        2 
  19   chr19_5337561     HCab    G    C        0      0        2 
  19   chr19_5337561     HPrz    G    C        0      0        2 
  19   chr19_5337561     ZBoe    G    C        0      0        2 
  19   chr19_5337561     ZGre    G    C        0      0        2 
  19   chr19_5337561     ZHar    G    C      0.5      1        2 
  19   chr19_5337561   Sample    G    C        0      0        2 
  19   chr19_5348203     AAsi    T    A        0      0        2 
  19   chr19_5348203     AKia    T    A        0      0        2 
  19   chr19_5348203     AOna    T    A        0      0        2 
  19   chr19_5348203     ASom    T    A        0      0        2 
  19   chr19_5348203     HCab    T    A        0      0        2 
  19   chr19_5348203     HPrz    T    A        0      0        2 
  19   chr19_5348203     ZBoe    T    A      0.5      1        2 
  19   chr19_5348203     ZGre    T    A        0      0        2 
  19   chr19_5348203     ZHar    T    A        0      0        2 
  19   chr19_5348203   Sample    T    A        0      0        2 
  19   chr19_5369908     AAsi    A    T        0      0        2 
  19   chr19_5369908     AKia    A    T        0      0        2 
  19   chr19_5369908     AOna    A    T        0      0        2 
  19   chr19_5369908     ASom    A    T        0      0        2 
  19   chr19_5369908     HCab    A    T        0      0        2 
  19   chr19_5369908     HPrz    A    T        0      0        2 
  19   chr19_5369908     ZBoe    A    T      0.5      1        2 
  19   chr19_5369908     ZGre    A    T        0      0        2 
  19   chr19_5369908     ZHar    A    T        0      0        2 
  19   chr19_5369908   Sample    A    T        0      0        2 
  19   chr19_5386627     AAsi    T    G        0      0        2 
  19   chr19_5386627     AKia    T    G        0      0        2 
  19   chr19_5386627     AOna    T    G        0      0        2 
  19   chr19_5386627     ASom    T    G        0      0        2 
  19   chr19_5386627     HCab    T    G        1      2        2 
  19   chr19_5386627     HPrz    T    G        1      2        2 
  19   chr19_5386627     ZBoe    T    G        0      0        2 
  19   chr19_5386627     ZGre    T    G        0      0        2 
  19   chr19_5386627     ZHar    T    G        0      0        2 
  19   chr19_5386627   Sample    T    G        0      0        2 
  19   chr19_5393888     AAsi    A    T        0      0        2 
  19   chr19_5393888     AKia    A    T        1      2        2 
  19   chr19_5393888     AOna    A    T        0      0        2 
  19   chr19_5393888     ASom    A    T        0      0        2 
  19   chr19_5393888     HCab    A    T        0      0        2 
  19   chr19_5393888     HPrz    A    T        0      0        2 
  19   chr19_5393888     ZBoe    A    T        0      0        2 
  19   chr19_5393888     ZGre    A    T        0      0        2 
  19   chr19_5393888     ZHar    A    T        0      0        2 
  19   chr19_5393888   Sample    A    T        0      0        2 
  19   chr19_5410566     AAsi    C    G        0      0        2 
  19   chr19_5410566     AKia    C    G        0      0        2 
  19   chr19_5410566     AOna    C    G      0.5      1        2 
  19   chr19_5410566     ASom    C    G        0      0        2 
  19   chr19_5410566     HCab    C    G        0      0        2 
  19   chr19_5410566     HPrz    C    G        0      0        2 
  19   chr19_5410566     ZBoe    C    G        0      0        2 
  19   chr19_5410566     ZGre    C    G        0      0        2 
  19   chr19_5410566     ZHar    C    G        0      0        2 
  19   chr19_5410566   Sample    C    G        0      0        2 
  19   chr19_5438648     AAsi    T    A        0      0        2 
  19   chr19_5438648     AKia    T    A        0      0        2 
  19   chr19_5438648     AOna    T    A        0      0        2 
  19   chr19_5438648     ASom    T    A        0      0        2 
  19   chr19_5438648     HCab    T    A        1      2        2 
  19   chr19_5438648     HPrz    T    A        1      2        2 
  19   chr19_5438648     ZBoe    T    A        0      0        2 
  19   chr19_5438648     ZGre    T    A        0      0        2 
  19   chr19_5438648     ZHar    T    A        0      0        2 
  19   chr19_5438648   Sample    T    A        0      0        2 
  19   chr19_5441635     AAsi    A    C        0      0        2 
  19   chr19_5441635     AKia    A    C        0      0        2 
  19   chr19_5441635     AOna    A    C        0      0        2 
  19   chr19_5441635     ASom    A    C        0      0        2 
  19   chr19_5441635     HCab    A    C        1      2        2 
  19   chr19_5441635     HPrz    A    C        1      2        2 
  19   chr19_5441635     ZBoe    A    C        0      0        2 
  19   chr19_5441635     ZGre    A    C        0      0        2 
  19   chr19_5441635     ZHar    A    C        0      0        2 
  19   chr19_5441635   Sample    A    C        0      0        2 
  19   chr19_5446753     AAsi    C    G        0      0        2 
  19   chr19_5446753     AKia    C    G        0      0        2 
  19   chr19_5446753     AOna    C    G        0      0        2 
  19   chr19_5446753     ASom    C    G        0      0        2 
  19   chr19_5446753     HCab    C    G        0      0        2 
  19   chr19_5446753     HPrz    C    G        0      0        2 
  19   chr19_5446753     ZBoe    C    G        1      2        2 
  19   chr19_5446753     ZGre    C    G        0      0        2 
  19   chr19_5446753     ZHar    C    G        0      0        2 
  19   chr19_5446753   Sample    C    G        0      0        2 
  19   chr19_5455231     AAsi    A    C        0      0        2 
  19   chr19_5455231     AKia    A    C      0.5      1        2 
  19   chr19_5455231     AOna    A    C        0      0        2 
  19   chr19_5455231     ASom    A    C        0      0        2 
  19   chr19_5455231     HCab    A    C        0      0        2 
  19   chr19_5455231     HPrz    A    C        0      0        2 
  19   chr19_5455231     ZBoe    A    C        0      0        2 
  19   chr19_5455231     ZGre    A    C        0      0        2 
  19   chr19_5455231     ZHar    A    C        0      0        2 
  19   chr19_5455231   Sample    A    C        0      0        2 
  19   chr19_5463261     AAsi    T    G        0      0        2 
  19   chr19_5463261     AKia    T    G        0      0        2 
  19   chr19_5463261     AOna    T    G      0.5      1        2 
  19   chr19_5463261     ASom    T    G        0      0        2 
  19   chr19_5463261     HCab    T    G        0      0        2 
  19   chr19_5463261     HPrz    T    G        0      0        2 
  19   chr19_5463261     ZBoe    T    G        0      0        2 
  19   chr19_5463261     ZGre    T    G        0      0        2 
  19   chr19_5463261     ZHar    T    G        0      0        2 
  19   chr19_5463261   Sample    T    G        0      0        2 
  19   chr19_5485449     AAsi    G    C        0      0        2 
  19   chr19_5485449     AKia    G    C        0      0        2 
  19   chr19_5485449     AOna    G    C        0      0        2 
  19   chr19_5485449     ASom    G    C        0      0        2 
  19   chr19_5485449     HCab    G    C        0      0        2 
  19   chr19_5485449     HPrz    G    C      0.5      1        2 
  19   chr19_5485449     ZBoe    G    C        0      0        2 
  19   chr19_5485449     ZGre    G    C        0      0        2 
  19   chr19_5485449     ZHar    G    C        0      0        2 
  19   chr19_5485449   Sample    G    C        0      0        2 
  19   chr19_5507403     AAsi    G    T        0      0        2 
  19   chr19_5507403     AKia    G    T        0      0        2 
  19   chr19_5507403     AOna    G    T        0      0        2 
  19   chr19_5507403     ASom    G    T        0      0        2 
  19   chr19_5507403     HCab    G    T        1      2        2 
  19   chr19_5507403     HPrz    G    T        1      2        2 
  19   chr19_5507403     ZBoe    G    T        0      0        2 
  19   chr19_5507403     ZGre    G    T        0      0        2 
  19   chr19_5507403     ZHar    G    T        0      0        2 
  19   chr19_5507403   Sample    G    T        0      0        2 
  19   chr19_5520237     AAsi    C    A        0      0        2 
  19   chr19_5520237     AKia    C    A        0      0        2 
  19   chr19_5520237     AOna    C    A        0      0        2 
  19   chr19_5520237     ASom    C    A        0      0        2 
  19   chr19_5520237     HCab    C    A        0      0        2 
  19   chr19_5520237     HPrz    C    A        0      0        2 
  19   chr19_5520237     ZBoe    C    A      0.5      1        2 
  19   chr19_5520237     ZGre    C    A        0      0        2 
  19   chr19_5520237     ZHar    C    A        0      0        2 
  19   chr19_5520237   Sample    C    A        0      0        2 
  19   chr19_5526649     AAsi    C    A        0      0        2 
  19   chr19_5526649     AKia    C    A        1      2        2 
  19   chr19_5526649     AOna    C    A        0      0        2 
  19   chr19_5526649     ASom    C    A        0      0        2 
  19   chr19_5526649     HCab    C    A        0      0        2 
  19   chr19_5526649     HPrz    C    A        0      0        2 
  19   chr19_5526649     ZBoe    C    A        0      0        2 
  19   chr19_5526649     ZGre    C    A        0      0        2 
  19   chr19_5526649     ZHar    C    A        0      0        2 
  19   chr19_5526649   Sample    C    A        0      0        2 
  19   chr19_5526935     AAsi    C    A        0      0        2 
  19   chr19_5526935     AKia    C    A        0      0        2 
  19   chr19_5526935     AOna    C    A        0      0        2 
  19   chr19_5526935     ASom    C    A        0      0        2 
  19   chr19_5526935     HCab    C    A        0      0        2 
  19   chr19_5526935     HPrz    C    A        0      0        2 
  19   chr19_5526935     ZBoe    C    A      0.5      1        2 
  19   chr19_5526935     ZGre    C    A        0      0        2 
  19   chr19_5526935     ZHar    C    A        0      0        2 
  19   chr19_5526935   Sample    C    A        0      0        2 
  19   chr19_5560877     AAsi    C    G        0      0        2 
  19   chr19_5560877     AKia    C    G        0      0        2 
  19   chr19_5560877     AOna    C    G        0      0        2 
  19   chr19_5560877     ASom    C    G        0      0        2 
  19   chr19_5560877     HCab    C    G        0      0        2 
  19   chr19_5560877     HPrz    C    G        0      0        2 
  19   chr19_5560877     ZBoe    C    G        0      0        2 
  19   chr19_5560877     ZGre    C    G        0      0        2 
  19   chr19_5560877     ZHar    C    G        1      2        2 
  19   chr19_5560877   Sample    C    G        0      0        2 
  19   chr19_5569306     AAsi    C    G        0      0        2 
  19   chr19_5569306     AKia    C    G        0      0        2 
  19   chr19_5569306     AOna    C    G        0      0        2 
  19   chr19_5569306     ASom    C    G        0      0        2 
  19   chr19_5569306     HCab    C    G        0      0        2 
  19   chr19_5569306     HPrz    C    G        0      0        2 
  19   chr19_5569306     ZBoe    C    G      0.5      1        2 
  19   chr19_5569306     ZGre    C    G        0      0        2 
  19   chr19_5569306     ZHar    C    G        0      0        2 
  19   chr19_5569306   Sample    C    G        0      0        2 
  19   chr19_5576466     AAsi    A    C        0      0        2 
  19   chr19_5576466     AKia    A    C        0      0        2 
  19   chr19_5576466     AOna    A    C        0      0        2 
  19   chr19_5576466     ASom    A    C        1      2        2 
  19   chr19_5576466     HCab    A    C        0      0        2 
  19   chr19_5576466     HPrz    A    C        0      0        2 
  19   chr19_5576466     ZBoe    A    C        0      0        2 
  19   chr19_5576466     ZGre    A    C        0      0        2 
  19   chr19_5576466     ZHar    A    C        0      0        2 
  19   chr19_5576466   Sample    A    C        0      0        2 
  19   chr19_5576833     AAsi    T    G        0      0        2 
  19   chr19_5576833     AKia    T    G        0      0        2 
  19   chr19_5576833     AOna    T    G        0      0        2 
  19   chr19_5576833     ASom    T    G        0      0        2 
  19   chr19_5576833     HCab    T    G        0      0        2 
  19   chr19_5576833     HPrz    T    G        0      0        2 
  19   chr19_5576833     ZBoe    T    G        0      0        2 
  19   chr19_5576833     ZGre    T    G      0.5      1        2 
  19   chr19_5576833     ZHar    T    G        0      0        2 
  19   chr19_5576833   Sample    T    G        0      0        2 
  19   chr19_5578064     AAsi    C    A        0      0        2 
  19   chr19_5578064     AKia    C    A        1      2        2 
  19   chr19_5578064     AOna    C    A        0      0        2 
  19   chr19_5578064     ASom    C    A        0      0        2 
  19   chr19_5578064     HCab    C    A        0      0        2 
  19   chr19_5578064     HPrz    C    A        0      0        2 
  19   chr19_5578064     ZBoe    C    A        0      0        2 
  19   chr19_5578064     ZGre    C    A        0      0        2 
  19   chr19_5578064     ZHar    C    A        0      0        2 
  19   chr19_5578064   Sample    C    A        0      0        2 
  19   chr19_5584161     AAsi    C    A        0      0        2 
  19   chr19_5584161     AKia    C    A        0      0        2 
  19   chr19_5584161     AOna    C    A        0      0        2 
  19   chr19_5584161     ASom    C    A        0      0        2 
  19   chr19_5584161     HCab    C    A        0      0        2 
  19   chr19_5584161     HPrz    C    A        0      0        2 
  19   chr19_5584161     ZBoe    C    A      0.5      1        2 
  19   chr19_5584161     ZGre    C    A        0      0        2 
  19   chr19_5584161     ZHar    C    A        0      0        2 
  19   chr19_5584161   Sample    C    A        0      0        2 
  19   chr19_5593591     AAsi    C    G        0      0        2 
  19   chr19_5593591     AKia    C    G        1      2        2 
  19   chr19_5593591     AOna    C    G        0      0        2 
  19   chr19_5593591     ASom    C    G        0      0        2 
  19   chr19_5593591     HCab    C    G        0      0        2 
  19   chr19_5593591     HPrz    C    G        0      0        2 
  19   chr19_5593591     ZBoe    C    G        0      0        2 
  19   chr19_5593591     ZGre    C    G        0      0        2 
  19   chr19_5593591     ZHar    C    G        0      0        2 
  19   chr19_5593591   Sample    C    G        0      0        2 
  19   chr19_5638335     AAsi    C    G        0      0        2 
  19   chr19_5638335     AKia    C    G        0      0        2 
  19   chr19_5638335     AOna    C    G        0      0        2 
  19   chr19_5638335     ASom    C    G        0      0        2 
  19   chr19_5638335     HCab    C    G        1      2        2 
  19   chr19_5638335     HPrz    C    G        1      2        2 
  19   chr19_5638335     ZBoe    C    G        0      0        2 
  19   chr19_5638335     ZGre    C    G        0      0        2 
  19   chr19_5638335     ZHar    C    G        0      0        2 
  19   chr19_5638335   Sample    C    G        0      0        2 
  19   chr19_5674852     AAsi    C    A        0      0        2 
  19   chr19_5674852     AKia    C    A        0      0        2 
  19   chr19_5674852     AOna    C    A        0      0        2 
  19   chr19_5674852     ASom    C    A        0      0        2 
  19   chr19_5674852     HCab    C    A        0      0        2 
  19   chr19_5674852     HPrz    C    A        0      0        2 
  19   chr19_5674852     ZBoe    C    A        0      0        2 
  19   chr19_5674852     ZGre    C    A        0      0        2 
  19   chr19_5674852     ZHar    C    A      0.5      1        2 
  19   chr19_5674852   Sample    C    A        0      0        2 
  19   chr19_5681800     AAsi    G    C        0      0        2 
  19   chr19_5681800     AKia    G    C        0      0        2 
  19   chr19_5681800     AOna    G    C        0      0        2 
  19   chr19_5681800     ASom    G    C        0      0        2 
  19   chr19_5681800     HCab    G    C        1      2        2 
  19   chr19_5681800     HPrz    G    C        1      2        2 
  19   chr19_5681800     ZBoe    G    C        0      0        2 
  19   chr19_5681800     ZGre    G    C        0      0        2 
  19   chr19_5681800     ZHar    G    C        0      0        2 
  19   chr19_5681800   Sample    G    C        0      0        2 
  19   chr19_5682738     AAsi    A    C        0      0        2 
  19   chr19_5682738     AKia    A    C        0      0        2 
  19   chr19_5682738     AOna    A    C        0      0        2 
  19   chr19_5682738     ASom    A    C        0      0        2 
  19   chr19_5682738     HCab    A    C        0      0        2 
  19   chr19_5682738     HPrz    A    C      0.5      1        2 
  19   chr19_5682738     ZBoe    A    C        0      0        2 
  19   chr19_5682738     ZGre    A    C        0      0        2 
  19   chr19_5682738     ZHar    A    C        0      0        2 
  19   chr19_5682738   Sample    A    C        0      0        2 
  19   chr19_5699417     AAsi    A    C        0      0        2 
  19   chr19_5699417     AKia    A    C        0      0        2 
  19   chr19_5699417     AOna    A    C        0      0        2 
  19   chr19_5699417     ASom    A    C        0      0        2 
  19   chr19_5699417     HCab    A    C      0.5      1        2 
  19   chr19_5699417     HPrz    A    C        0      0        2 
  19   chr19_5699417     ZBoe    A    C        0      0        2 
  19   chr19_5699417     ZGre    A    C        0      0        2 
  19   chr19_5699417     ZHar    A    C        0      0        2 
  19   chr19_5699417   Sample    A    C        0      0        2 
  19   chr19_5717989     AAsi    T    G        0      0        2 
  19   chr19_5717989     AKia    T    G        0      0        2 
  19   chr19_5717989     AOna    T    G        0      0        2 
  19   chr19_5717989     ASom    T    G        0      0        2 
  19   chr19_5717989     HCab    T    G        1      2        2 
  19   chr19_5717989     HPrz    T    G        1      2        2 
  19   chr19_5717989     ZBoe    T    G        0      0        2 
  19   chr19_5717989     ZGre    T    G        0      0        2 
  19   chr19_5717989     ZHar    T    G        0      0        2 
  19   chr19_5717989   Sample    T    G        0      0        2 
  19   chr19_5748503     AAsi    C    A        0      0        2 
  19   chr19_5748503     AKia    C    A        0      0        2 
  19   chr19_5748503     AOna    C    A        0      0        2 
  19   chr19_5748503     ASom    C    A        0      0        2 
  19   chr19_5748503     HCab    C    A        0      0        2 
  19   chr19_5748503     HPrz    C    A        0      0        2 
  19   chr19_5748503     ZBoe    C    A        0      0        2 
  19   chr19_5748503     ZGre    C    A        0      0        2 
  19   chr19_5748503     ZHar    C    A        1      2        2 
  19   chr19_5748503   Sample    C    A        0      0        2 
  19   chr19_5799762     AAsi    G    C        0      0        2 
  19   chr19_5799762     AKia    G    C        0      0        2 
  19   chr19_5799762     AOna    G    C        0      0        2 
  19   chr19_5799762     ASom    G    C        0      0        2 
  19   chr19_5799762     HCab    G    C      0.5      1        2 
  19   chr19_5799762     HPrz    G    C        0      0        2 
  19   chr19_5799762     ZBoe    G    C        0      0        2 
  19   chr19_5799762     ZGre    G    C        0      0        2 
  19   chr19_5799762     ZHar    G    C        0      0        2 
  19   chr19_5799762   Sample    G    C        0      0        2 
  19   chr19_5816451     AAsi    C    A        0      0        2 
  19   chr19_5816451     AKia    C    A        1      2        2 
  19   chr19_5816451     AOna    C    A      0.5      1        2 
  19   chr19_5816451     ASom    C    A        0      0        2 
  19   chr19_5816451     HCab    C    A        0      0        2 
  19   chr19_5816451     HPrz    C    A        0      0        2 
  19   chr19_5816451     ZBoe    C    A        0      0        2 
  19   chr19_5816451     ZGre    C    A        0      0        2 
  19   chr19_5816451     ZHar    C    A        0      0        2 
  19   chr19_5816451   Sample    C    A        0      0        2 
  19   chr19_5826025     AAsi    G    C        0      0        2 
  19   chr19_5826025     AKia    G    C        0      0        2 
  19   chr19_5826025     AOna    G    C        0      0        2 
  19   chr19_5826025     ASom    G    C        0      0        2 
  19   chr19_5826025     HCab    G    C        1      2        2 
  19   chr19_5826025     HPrz    G    C        1      2        2 
  19   chr19_5826025     ZBoe    G    C        0      0        2 
  19   chr19_5826025     ZGre    G    C        0      0        2 
  19   chr19_5826025     ZHar    G    C        0      0        2 
  19   chr19_5826025   Sample    G    C        0      0        2 
  19   chr19_5837488     AAsi    G    C        0      0        2 
  19   chr19_5837488     AKia    G    C        0      0        2 
  19   chr19_5837488     AOna    G    C        0      0        2 
  19   chr19_5837488     ASom    G    C        0      0        2 
  19   chr19_5837488     HCab    G    C        0      0        2 
  19   chr19_5837488     HPrz    G    C      0.5      1        2 
  19   chr19_5837488     ZBoe    G    C        0      0        2 
  19   chr19_5837488     ZGre    G    C        0      0        2 
  19   chr19_5837488     ZHar    G    C        0      0        2 
  19   chr19_5837488   Sample    G    C        0      0        2 
  19   chr19_5852993     AAsi    T    A        0      0        2 
  19   chr19_5852993     AKia    T    A        0      0        2 
  19   chr19_5852993     AOna    T    A        0      0        2 
  19   chr19_5852993     ASom    T    A        0      0        2 
  19   chr19_5852993     HCab    T    A      0.5      1        2 
  19   chr19_5852993     HPrz    T    A        0      0        2 
  19   chr19_5852993     ZBoe    T    A        0      0        2 
  19   chr19_5852993     ZGre    T    A        0      0        2 
  19   chr19_5852993     ZHar    T    A        0      0        2 
  19   chr19_5852993   Sample    T    A        0      0        2 
  19   chr19_5871690     AAsi    G    C        0      0        2 
  19   chr19_5871690     AKia    G    C        0      0        2 
  19   chr19_5871690     AOna    G    C        0      0        2 
  19   chr19_5871690     ASom    G    C        0      0        2 
  19   chr19_5871690     HCab    G    C        0      0        2 
  19   chr19_5871690     HPrz    G    C        0      0        2 
  19   chr19_5871690     ZBoe    G    C      0.5      1        2 
  19   chr19_5871690     ZGre    G    C        0      0        2 
  19   chr19_5871690     ZHar    G    C        0      0        2 
  19   chr19_5871690   Sample    G    C        0      0        2 
  19   chr19_5879255     AAsi    G    T        0      0        2 
  19   chr19_5879255     AKia    G    T        0      0        2 
  19   chr19_5879255     AOna    G    T        0      0        2 
  19   chr19_5879255     ASom    G    T        0      0        2 
  19   chr19_5879255     HCab    G    T        1      2        2 
  19   chr19_5879255     HPrz    G    T        1      2        2 
  19   chr19_5879255     ZBoe    G    T        0      0        2 
  19   chr19_5879255     ZGre    G    T        0      0        2 
  19   chr19_5879255     ZHar    G    T        0      0        2 
  19   chr19_5879255   Sample    G    T        0      0        2 
  19   chr19_5892534     AAsi    T    A        1      2        2 
  19   chr19_5892534     AKia    T    A        0      0        2 
  19   chr19_5892534     AOna    T    A        0      0        2 
  19   chr19_5892534     ASom    T    A        0      0        2 
  19   chr19_5892534     HCab    T    A        0      0        2 
  19   chr19_5892534     HPrz    T    A        0      0        2 
  19   chr19_5892534     ZBoe    T    A        0      0        2 
  19   chr19_5892534     ZGre    T    A        0      0        2 
  19   chr19_5892534     ZHar    T    A        0      0        2 
  19   chr19_5892534   Sample    T    A        0      0        2 
  19   chr19_5898763     AAsi    T    G        0      0        2 
  19   chr19_5898763     AKia    T    G        0      0        2 
  19   chr19_5898763     AOna    T    G        0      0        2 
  19   chr19_5898763     ASom    T    G        0      0        2 
  19   chr19_5898763     HCab    T    G        1      2        2 
  19   chr19_5898763     HPrz    T    G        1      2        2 
  19   chr19_5898763     ZBoe    T    G        0      0        2 
  19   chr19_5898763     ZGre    T    G        0      0        2 
  19   chr19_5898763     ZHar    T    G        0      0        2 
  19   chr19_5898763   Sample    T    G        0      0        2 
  19   chr19_5919487     AAsi    G    T        0      0        2 
  19   chr19_5919487     AKia    G    T        0      0        2 
  19   chr19_5919487     AOna    G    T        0      0        2 
  19   chr19_5919487     ASom    G    T        0      0        2 
  19   chr19_5919487     HCab    G    T        0      0        2 
  19   chr19_5919487     HPrz    G    T        0      0        2 
  19   chr19_5919487     ZBoe    G    T        0      0        2 
  19   chr19_5919487     ZGre    G    T        0      0        2 
  19   chr19_5919487     ZHar    G    T        1      2        2 
  19   chr19_5919487   Sample    G    T        0      0        2 
  19   chr19_5959512     AAsi    C    G        0      0        2 
  19   chr19_5959512     AKia    C    G        0      0        2 
  19   chr19_5959512     AOna    C    G        0      0        2 
  19   chr19_5959512     ASom    C    G        0      0        2 
  19   chr19_5959512     HCab    C    G        0      0        2 
  19   chr19_5959512     HPrz    C    G      0.5      1        2 
  19   chr19_5959512     ZBoe    C    G        0      0        2 
  19   chr19_5959512     ZGre    C    G        0      0        2 
  19   chr19_5959512     ZHar    C    G        0      0        2 
  19   chr19_5959512   Sample    C    G        0      0        2 
  19   chr19_5976076     AAsi    C    G        0      0        2 
  19   chr19_5976076     AKia    C    G        1      2        2 
  19   chr19_5976076     AOna    C    G      0.5      1        2 
  19   chr19_5976076     ASom    C    G        0      0        2 
  19   chr19_5976076     HCab    C    G        0      0        2 
  19   chr19_5976076     HPrz    C    G        0      0        2 
  19   chr19_5976076     ZBoe    C    G        0      0        2 
  19   chr19_5976076     ZGre    C    G        0      0        2 
  19   chr19_5976076     ZHar    C    G        0      0        2 
  19   chr19_5976076   Sample    C    G        0      0        2 
  19   chr19_6025703     AAsi    A    T        0      0        2 
  19   chr19_6025703     AKia    A    T        0      0        2 
  19   chr19_6025703     AOna    A    T        0      0        2 
  19   chr19_6025703     ASom    A    T        0      0        2 
  19   chr19_6025703     HCab    A    T      0.5      1        2 
  19   chr19_6025703     HPrz    A    T        0      0        2 
  19   chr19_6025703     ZBoe    A    T        0      0        2 
  19   chr19_6025703     ZGre    A    T        0      0        2 
  19   chr19_6025703     ZHar    A    T        0      0        2 
  19   chr19_6025703   Sample    A    T        0      0        2 
  19   chr19_6042264     AAsi    A    C        0      0        2 
  19   chr19_6042264     AKia    A    C        0      0        2 
  19   chr19_6042264     AOna    A    C        0      0        2 
  19   chr19_6042264     ASom    A    C        0      0        2 
  19   chr19_6042264     HCab    A    C      0.5      1        2 
  19   chr19_6042264     HPrz    A    C        1      2        2 
  19   chr19_6042264     ZBoe    A    C        0      0        2 
  19   chr19_6042264     ZGre    A    C        0      0        2 
  19   chr19_6042264     ZHar    A    C        0      0        2 
  19   chr19_6042264   Sample    A    C        0      0        2 
  19   chr19_6067599     AAsi    T    G        0      0        2 
  19   chr19_6067599     AKia    T    G        0      0        2 
  19   chr19_6067599     AOna    T    G        0      0        2 
  19   chr19_6067599     ASom    T    G        0      0        2 
  19   chr19_6067599     HCab    T    G        1      2        2 
  19   chr19_6067599     HPrz    T    G        1      2        2 
  19   chr19_6067599     ZBoe    T    G        0      0        2 
  19   chr19_6067599     ZGre    T    G        0      0        2 
  19   chr19_6067599     ZHar    T    G        0      0        2 
  19   chr19_6067599   Sample    T    G        0      0        2 
  19   chr19_6073676     AAsi    G    C        0      0        2 
  19   chr19_6073676     AKia    G    C        0      0        2 
  19   chr19_6073676     AOna    G    C        0      0        2 
  19   chr19_6073676     ASom    G    C        0      0        2 
  19   chr19_6073676     HCab    G    C        1      2        2 
  19   chr19_6073676     HPrz    G    C        1      2        2 
  19   chr19_6073676     ZBoe    G    C        0      0        2 
  19   chr19_6073676     ZGre    G    C        0      0        2 
  19   chr19_6073676     ZHar    G    C        0      0        2 
  19   chr19_6073676   Sample    G    C        0      0        2 
  19   chr19_6097046     AAsi    A    T        0      0        2 
  19   chr19_6097046     AKia    A    T        0      0        2 
  19   chr19_6097046     AOna    A    T        0      0        2 
  19   chr19_6097046     ASom    A    T        0      0        2 
  19   chr19_6097046     HCab    A    T        0      0        2 
  19   chr19_6097046     HPrz    A    T        0      0        2 
  19   chr19_6097046     ZBoe    A    T        0      0        2 
  19   chr19_6097046     ZGre    A    T        0      0        2 
  19   chr19_6097046     ZHar    A    T        1      2        2 
  19   chr19_6097046   Sample    A    T        0      0        2 
  19   chr19_6111260     AAsi    G    C        0      0        2 
  19   chr19_6111260     AKia    G    C        1      2        2 
  19   chr19_6111260     AOna    G    C        0      0        2 
  19   chr19_6111260     ASom    G    C        0      0        2 
  19   chr19_6111260     HCab    G    C        0      0        2 
  19   chr19_6111260     HPrz    G    C        0      0        2 
  19   chr19_6111260     ZBoe    G    C        0      0        2 
  19   chr19_6111260     ZGre    G    C        0      0        2 
  19   chr19_6111260     ZHar    G    C        0      0        2 
  19   chr19_6111260   Sample    G    C        0      0        2 
  19   chr19_6146690     AAsi    C    A        0      0        2 
  19   chr19_6146690     AKia    C    A        0      0        2 
  19   chr19_6146690     AOna    C    A        0      0        2 
  19   chr19_6146690     ASom    C    A        0      0        2 
  19   chr19_6146690     HCab    C    A        1      2        2 
  19   chr19_6146690     HPrz    C    A        1      2        2 
  19   chr19_6146690     ZBoe    C    A        0      0        2 
  19   chr19_6146690     ZGre    C    A        0      0        2 
  19   chr19_6146690     ZHar    C    A        0      0        2 
  19   chr19_6146690   Sample    C    A        0      0        2 
  19   chr19_6170660     AAsi    C    G        0      0        2 
  19   chr19_6170660     AKia    C    G        0      0        2 
  19   chr19_6170660     AOna    C    G        0      0        2 
  19   chr19_6170660     ASom    C    G        0      0        2 
  19   chr19_6170660     HCab    C    G        0      0        2 
  19   chr19_6170660     HPrz    C    G        0      0        2 
  19   chr19_6170660     ZBoe    C    G        0      0        2 
  19   chr19_6170660     ZGre    C    G        0      0        2 
  19   chr19_6170660     ZHar    C    G        1      2        2 
  19   chr19_6170660   Sample    C    G        0      0        2 
  19   chr19_6187707     AAsi    A    C        1      2        2 
  19   chr19_6187707     AKia    A    C        0      0        2 
  19   chr19_6187707     AOna    A    C        0      0        2 
  19   chr19_6187707     ASom    A    C        1      2        2 
  19   chr19_6187707     HCab    A    C        1      2        2 
  19   chr19_6187707     HPrz    A    C        1      2        2 
  19   chr19_6187707     ZBoe    A    C        0      0        2 
  19   chr19_6187707     ZGre    A    C        0      0        2 
  19   chr19_6187707     ZHar    A    C        0      0        2 
  19   chr19_6187707   Sample    A    C        1      2        2 
  19   chr19_6192638     AAsi    C    A        0      0        2 
  19   chr19_6192638     AKia    C    A        0      0        2 
  19   chr19_6192638     AOna    C    A      0.5      1        2 
  19   chr19_6192638     ASom    C    A        0      0        2 
  19   chr19_6192638     HCab    C    A        0      0        2 
  19   chr19_6192638     HPrz    C    A        0      0        2 
  19   chr19_6192638     ZBoe    C    A        0      0        2 
  19   chr19_6192638     ZGre    C    A        0      0        2 
  19   chr19_6192638     ZHar    C    A        0      0        2 
  19   chr19_6192638   Sample    C    A        0      0        2 
  19   chr19_6195690     AAsi    G    C        0      0        2 
  19   chr19_6195690     AKia    G    C        0      0        2 
  19   chr19_6195690     AOna    G    C        0      0        2 
  19   chr19_6195690     ASom    G    C        0      0        2 
  19   chr19_6195690     HCab    G    C        0      0        2 
  19   chr19_6195690     HPrz    G    C        0      0        2 
  19   chr19_6195690     ZBoe    G    C        0      0        2 
  19   chr19_6195690     ZGre    G    C        0      0        2 
  19   chr19_6195690     ZHar    G    C        1      2        2 
  19   chr19_6195690   Sample    G    C        0      0        2 
  19   chr19_6213995     AAsi    T    A        0      0        2 
  19   chr19_6213995     AKia    T    A        0      0        2 
  19   chr19_6213995     AOna    T    A        0      0        2 
  19   chr19_6213995     ASom    T    A        0      0        2 
  19   chr19_6213995     HCab    T    A        0      0        2 
  19   chr19_6213995     HPrz    T    A        0      0        2 
  19   chr19_6213995     ZBoe    T    A      0.5      1        2 
  19   chr19_6213995     ZGre    T    A        0      0        2 
  19   chr19_6213995     ZHar    T    A        0      0        2 
  19   chr19_6213995   Sample    T    A        0      0        2 
  19   chr19_6236735     AAsi    T    G        0      0        2 
  19   chr19_6236735     AKia    T    G        1      2        2 
  19   chr19_6236735     AOna    T    G        0      0        2 
  19   chr19_6236735     ASom    T    G        0      0        2 
  19   chr19_6236735     HCab    T    G        0      0        2 
  19   chr19_6236735     HPrz    T    G        0      0        2 
  19   chr19_6236735     ZBoe    T    G        0      0        2 
  19   chr19_6236735     ZGre    T    G        0      0        2 
  19   chr19_6236735     ZHar    T    G        0      0        2 
  19   chr19_6236735   Sample    T    G        0      0        2 
  19   chr19_6241000     AAsi    A    T        0      0        2 
  19   chr19_6241000     AKia    A    T        0      0        2 
  19   chr19_6241000     AOna    A    T        0      0        2 
  19   chr19_6241000     ASom    A    T      0.5      1        2 
  19   chr19_6241000     HCab    A    T        0      0        2 
  19   chr19_6241000     HPrz    A    T        0      0        2 
  19   chr19_6241000     ZBoe    A    T        0      0        2 
  19   chr19_6241000     ZGre    A    T        0      0        2 
  19   chr19_6241000     ZHar    A    T        0      0        2 
  19   chr19_6241000   Sample    A    T        0      0        2 
  19   chr19_6247813     AAsi    A    T        0      0        2 
  19   chr19_6247813     AKia    A    T        0      0        2 
  19   chr19_6247813     AOna    A    T        0      0        2 
  19   chr19_6247813     ASom    A    T        0      0        2 
  19   chr19_6247813     HCab    A    T        0      0        2 
  19   chr19_6247813     HPrz    A    T        0      0        2 
  19   chr19_6247813     ZBoe    A    T        1      2        2 
  19   chr19_6247813     ZGre    A    T        0      0        2 
  19   chr19_6247813     ZHar    A    T        0      0        2 
  19   chr19_6247813   Sample    A    T        0      0        2 
  19   chr19_6271737     AAsi    C    G        0      0        2 
  19   chr19_6271737     AKia    C    G        1      2        2 
  19   chr19_6271737     AOna    C    G        0      0        2 
  19   chr19_6271737     ASom    C    G        0      0        2 
  19   chr19_6271737     HCab    C    G        0      0        2 
  19   chr19_6271737     HPrz    C    G        0      0        2 
  19   chr19_6271737     ZBoe    C    G        0      0        2 
  19   chr19_6271737     ZGre    C    G        0      0        2 
  19   chr19_6271737     ZHar    C    G        0      0        2 
  19   chr19_6271737   Sample    C    G        0      0        2 
  19   chr19_6272961     AAsi    A    C        0      0        2 
  19   chr19_6272961     AKia    A    C        0      0        2 
  19   chr19_6272961     AOna    A    C        0      0        2 
  19   chr19_6272961     ASom    A    C        0      0        2 
  19   chr19_6272961     HCab    A    C        0      0        2 
  19   chr19_6272961     HPrz    A    C        0      0        2 
  19   chr19_6272961     ZBoe    A    C      0.5      1        2 
  19   chr19_6272961     ZGre    A    C        0      0        2 
  19   chr19_6272961     ZHar    A    C        0      0        2 
  19   chr19_6272961   Sample    A    C        0      0        2 
  19   chr19_6281051     AAsi    A    C        0      0        2 
  19   chr19_6281051     AKia    A    C        0      0        2 
  19   chr19_6281051     AOna    A    C        0      0        2 
  19   chr19_6281051     ASom    A    C        0      0        2 
  19   chr19_6281051     HCab    A    C        0      0        2 
  19   chr19_6281051     HPrz    A    C        0      0        2 
  19   chr19_6281051     ZBoe    A    C        0      0        2 
  19   chr19_6281051     ZGre    A    C        0      0        2 
  19   chr19_6281051     ZHar    A    C        1      2        2 
  19   chr19_6281051   Sample    A    C        0      0        2 
  19   chr19_6282692     AAsi    G    T        0      0        2 
  19   chr19_6282692     AKia    G    T        0      0        2 
  19   chr19_6282692     AOna    G    T        0      0        2 
  19   chr19_6282692     ASom    G    T        0      0        2 
  19   chr19_6282692     HCab    G    T        1      2        2 
  19   chr19_6282692     HPrz    G    T        1      2        2 
  19   chr19_6282692     ZBoe    G    T        0      0        2 
  19   chr19_6282692     ZGre    G    T        0      0        2 
  19   chr19_6282692     ZHar    G    T        0      0        2 
  19   chr19_6282692   Sample    G    T        0      0        2 
  19   chr19_6282895     AAsi    C    G        0      0        2 
  19   chr19_6282895     AKia    C    G        0      0        2 
  19   chr19_6282895     AOna    C    G        0      0        2 
  19   chr19_6282895     ASom    C    G        0      0        2 
  19   chr19_6282895     HCab    C    G        0      0        2 
  19   chr19_6282895     HPrz    C    G      0.5      1        2 
  19   chr19_6282895     ZBoe    C    G        0      0        2 
  19   chr19_6282895     ZGre    C    G        0      0        2 
  19   chr19_6282895     ZHar    C    G        0      0        2 
  19   chr19_6282895   Sample    C    G        0      0        2 
  19   chr19_6312432     AAsi    G    C        0      0        2 
  19   chr19_6312432     AKia    G    C        0      0        2 
  19   chr19_6312432     AOna    G    C        0      0        2 
  19   chr19_6312432     ASom    G    C        0      0        2 
  19   chr19_6312432     HCab    G    C        1      2        2 
  19   chr19_6312432     HPrz    G    C        1      2        2 
  19   chr19_6312432     ZBoe    G    C        0      0        2 
  19   chr19_6312432     ZGre    G    C        0      0        2 
  19   chr19_6312432     ZHar    G    C        0      0        2 
  19   chr19_6312432   Sample    G    C        0      0        2 
  19   chr19_6322206     AAsi    A    T        0      0        2 
  19   chr19_6322206     AKia    A    T        0      0        2 
  19   chr19_6322206     AOna    A    T        0      0        2 
  19   chr19_6322206     ASom    A    T        0      0        2 
  19   chr19_6322206     HCab    A    T        0      0        2 
  19   chr19_6322206     HPrz    A    T        0      0        2 
  19   chr19_6322206     ZBoe    A    T        0      0        2 
  19   chr19_6322206     ZGre    A    T        0      0        2 
  19   chr19_6322206     ZHar    A    T        1      2        2 
  19   chr19_6322206   Sample    A    T        0      0        2 
  19   chr19_6358868     AAsi    C    G        0      0        2 
  19   chr19_6358868     AKia    C    G        0      0        2 
  19   chr19_6358868     AOna    C    G        0      0        2 
  19   chr19_6358868     ASom    C    G        0      0        2 
  19   chr19_6358868     HCab    C    G        0      0        2 
  19   chr19_6358868     HPrz    C    G        0      0        2 
  19   chr19_6358868     ZBoe    C    G        0      0        2 
  19   chr19_6358868     ZGre    C    G      0.5      1        2 
  19   chr19_6358868     ZHar    C    G        0      0        2 
  19   chr19_6358868   Sample    C    G        0      0        2 
  19   chr19_6382925     AAsi    A    T        0      0        2 
  19   chr19_6382925     AKia    A    T        0      0        2 
  19   chr19_6382925     AOna    A    T        0      0        2 
  19   chr19_6382925     ASom    A    T        0      0        2 
  19   chr19_6382925     HCab    A    T        1      2        2 
  19   chr19_6382925     HPrz    A    T        1      2        2 
  19   chr19_6382925     ZBoe    A    T        0      0        2 
  19   chr19_6382925     ZGre    A    T        0      0        2 
  19   chr19_6382925     ZHar    A    T        0      0        2 
  19   chr19_6382925   Sample    A    T        0      0        2 
  19   chr19_6441478     AAsi    G    T        0      0        2 
  19   chr19_6441478     AKia    G    T        0      0        2 
  19   chr19_6441478     AOna    G    T        0      0        2 
  19   chr19_6441478     ASom    G    T        0      0        2 
  19   chr19_6441478     HCab    G    T        0      0        2 
  19   chr19_6441478     HPrz    G    T        1      2        2 
  19   chr19_6441478     ZBoe    G    T        0      0        2 
  19   chr19_6441478     ZGre    G    T        0      0        2 
  19   chr19_6441478     ZHar    G    T        0      0        2 
  19   chr19_6441478   Sample    G    T        0      0        2 
  19   chr19_6497199     AAsi    C    A        0      0        2 
  19   chr19_6497199     AKia    C    A        0      0        2 
  19   chr19_6497199     AOna    C    A        0      0        2 
  19   chr19_6497199     ASom    C    A        0      0        2 
  19   chr19_6497199     HCab    C    A        0      0        2 
  19   chr19_6497199     HPrz    C    A        0      0        2 
  19   chr19_6497199     ZBoe    C    A        0      0        2 
  19   chr19_6497199     ZGre    C    A      0.5      1        2 
  19   chr19_6497199     ZHar    C    A        0      0        2 
  19   chr19_6497199   Sample    C    A        0      0        2 
  19   chr19_6498550     AAsi    T    G        0      0        2 
  19   chr19_6498550     AKia    T    G        0      0        2 
  19   chr19_6498550     AOna    T    G        0      0        2 
  19   chr19_6498550     ASom    T    G        0      0        2 
  19   chr19_6498550     HCab    T    G        1      2        2 
  19   chr19_6498550     HPrz    T    G        1      2        2 
  19   chr19_6498550     ZBoe    T    G        0      0        2 
  19   chr19_6498550     ZGre    T    G        0      0        2 
  19   chr19_6498550     ZHar    T    G        1      2        2 
  19   chr19_6498550   Sample    T    G        0      0        2 
  19   chr19_6515570     AAsi    A    T        0      0        2 
  19   chr19_6515570     AKia    A    T        0      0        2 
  19   chr19_6515570     AOna    A    T        0      0        2 
  19   chr19_6515570     ASom    A    T        0      0        2 
  19   chr19_6515570     HCab    A    T        0      0        2 
  19   chr19_6515570     HPrz    A    T        0      0        2 
  19   chr19_6515570     ZBoe    A    T        0      0        2 
  19   chr19_6515570     ZGre    A    T        0      0        2 
  19   chr19_6515570     ZHar    A    T        1      2        2 
  19   chr19_6515570   Sample    A    T        0      0        2 
  19   chr19_6548431     AAsi    T    G        0      0        2 
  19   chr19_6548431     AKia    T    G        0      0        2 
  19   chr19_6548431     AOna    T    G        0      0        2 
  19   chr19_6548431     ASom    T    G        0      0        2 
  19   chr19_6548431     HCab    T    G        0      0        2 
  19   chr19_6548431     HPrz    T    G        0      0        2 
  19   chr19_6548431     ZBoe    T    G        0      0        2 
  19   chr19_6548431     ZGre    T    G        1      2        2 
  19   chr19_6548431     ZHar    T    G        0      0        2 
  19   chr19_6548431   Sample    T    G        0      0        2 
  19   chr19_6598274     AAsi    G    T        0      0        2 
  19   chr19_6598274     AKia    G    T        0      0        2 
  19   chr19_6598274     AOna    G    T        0      0        2 
  19   chr19_6598274     ASom    G    T        0      0        2 
  19   chr19_6598274     HCab    G    T        0      0        2 
  19   chr19_6598274     HPrz    G    T        0      0        2 
  19   chr19_6598274     ZBoe    G    T        0      0        2 
  19   chr19_6598274     ZGre    G    T      0.5      1        2 
  19   chr19_6598274     ZHar    G    T        0      0        2 
  19   chr19_6598274   Sample    G    T        0      0        2 
  19   chr19_6614248     AAsi    T    A        0      0        2 
  19   chr19_6614248     AKia    T    A        0      0        2 
  19   chr19_6614248     AOna    T    A        0      0        2 
  19   chr19_6614248     ASom    T    A        0      0        2 
  19   chr19_6614248     HCab    T    A        0      0        2 
  19   chr19_6614248     HPrz    T    A        0      0        2 
  19   chr19_6614248     ZBoe    T    A        1      2        2 
  19   chr19_6614248     ZGre    T    A        1      2        2 
  19   chr19_6614248     ZHar    T    A        0      0        2 
  19   chr19_6614248   Sample    T    A        0      0        2 
  19   chr19_6639904     AAsi    G    C        0      0        2 
  19   chr19_6639904     AKia    G    C        0      0        2 
  19   chr19_6639904     AOna    G    C        0      0        2 
  19   chr19_6639904     ASom    G    C        0      0        2 
  19   chr19_6639904     HCab    G    C        1      2        2 
  19   chr19_6639904     HPrz    G    C        1      2        2 
  19   chr19_6639904     ZBoe    G    C        0      0        2 
  19   chr19_6639904     ZGre    G    C        0      0        2 
  19   chr19_6639904     ZHar    G    C        0      0        2 
  19   chr19_6639904   Sample    G    C        0      0        2 
  19   chr19_6647093     AAsi    C    G        0      0        2 
  19   chr19_6647093     AKia    C    G      0.5      1        2 
  19   chr19_6647093     AOna    C    G        0      0        2 
  19   chr19_6647093     ASom    C    G        0      0        2 
  19   chr19_6647093     HCab    C    G        0      0        2 
  19   chr19_6647093     HPrz    C    G        0      0        2 
  19   chr19_6647093     ZBoe    C    G        0      0        2 
  19   chr19_6647093     ZGre    C    G        0      0        2 
  19   chr19_6647093     ZHar    C    G        0      0        2 
  19   chr19_6647093   Sample    C    G        0      0        2 
  19   chr19_6672095     AAsi    C    G        1      2        2 
  19   chr19_6672095     AKia    C    G        0      0        2 
  19   chr19_6672095     AOna    C    G        0      0        2 
  19   chr19_6672095     ASom    C    G        1      2        2 
  19   chr19_6672095     HCab    C    G        0      0        2 
  19   chr19_6672095     HPrz    C    G        0      0        2 
  19   chr19_6672095     ZBoe    C    G        0      0        2 
  19   chr19_6672095     ZGre    C    G        0      0        2 
  19   chr19_6672095     ZHar    C    G        0      0        2 
  19   chr19_6672095   Sample    C    G        1      2        2 
  19   chr19_6679618     AAsi    T    A        0      0        2 
  19   chr19_6679618     AKia    T    A        0      0        2 
  19   chr19_6679618     AOna    T    A        0      0        2 
  19   chr19_6679618     ASom    T    A        0      0        2 
  19   chr19_6679618     HCab    T    A        1      2        2 
  19   chr19_6679618     HPrz    T    A        1      2        2 
  19   chr19_6679618     ZBoe    T    A        0      0        2 
  19   chr19_6679618     ZGre    T    A        0      0        2 
  19   chr19_6679618     ZHar    T    A        0      0        2 
  19   chr19_6679618   Sample    T    A        0      0        2 
  19   chr19_6718929     AAsi    C    G        0      0        2 
  19   chr19_6718929     AKia    C    G        0      0        2 
  19   chr19_6718929     AOna    C    G        0      0        2 
  19   chr19_6718929     ASom    C    G        0      0        2 
  19   chr19_6718929     HCab    C    G        0      0        2 
  19   chr19_6718929     HPrz    C    G        1      2        2 
  19   chr19_6718929     ZBoe    C    G        0      0        2 
  19   chr19_6718929     ZGre    C    G        0      0        2 
  19   chr19_6718929     ZHar    C    G        0      0        2 
  19   chr19_6718929   Sample    C    G        0      0        2 
  19   chr19_6727313     AAsi    A    T        0      0        2 
  19   chr19_6727313     AKia    A    T        0      0        2 
  19   chr19_6727313     AOna    A    T        0      0        2 
  19   chr19_6727313     ASom    A    T        0      0        2 
  19   chr19_6727313     HCab    A    T        1      2        2 
  19   chr19_6727313     HPrz    A    T        1      2        2 
  19   chr19_6727313     ZBoe    A    T        0      0        2 
  19   chr19_6727313     ZGre    A    T        0      0        2 
  19   chr19_6727313     ZHar    A    T        0      0        2 
  19   chr19_6727313   Sample    A    T        0      0        2 
  19   chr19_6740645     AAsi    C    G        0      0        2 
  19   chr19_6740645     AKia    C    G        0      0        2 
  19   chr19_6740645     AOna    C    G        0      0        2 
  19   chr19_6740645     ASom    C    G        0      0        2 
  19   chr19_6740645     HCab    C    G        0      0        2 
  19   chr19_6740645     HPrz    C    G        0      0        2 
  19   chr19_6740645     ZBoe    C    G        0      0        2 
  19   chr19_6740645     ZGre    C    G        0      0        2 
  19   chr19_6740645     ZHar    C    G        1      2        2 
  19   chr19_6740645   Sample    C    G        0      0        2 
  19   chr19_6753426     AAsi    A    C        0      0        2 
  19   chr19_6753426     AKia    A    C        0      0        2 
  19   chr19_6753426     AOna    A    C      0.5      1        2 
  19   chr19_6753426     ASom    A    C        0      0        2 
  19   chr19_6753426     HCab    A    C        0      0        2 
  19   chr19_6753426     HPrz    A    C        0      0        2 
  19   chr19_6753426     ZBoe    A    C        0      0        2 
  19   chr19_6753426     ZGre    A    C        0      0        2 
  19   chr19_6753426     ZHar    A    C        0      0        2 
  19   chr19_6753426   Sample    A    C        0      0        2 
  19   chr19_6753614     AAsi    C    A        0      0        2 
  19   chr19_6753614     AKia    C    A        0      0        2 
  19   chr19_6753614     AOna    C    A        0      0        2 
  19   chr19_6753614     ASom    C    A        0      0        2 
  19   chr19_6753614     HCab    C    A        1      2        2 
  19   chr19_6753614     HPrz    C    A        1      2        2 
  19   chr19_6753614     ZBoe    C    A        0      0        2 
  19   chr19_6753614     ZGre    C    A        0      0        2 
  19   chr19_6753614     ZHar    C    A        0      0        2 
  19   chr19_6753614   Sample    C    A        0      0        2 
  19   chr19_6755256     AAsi    C    A        0      0        2 
  19   chr19_6755256     AKia    C    A        0      0        2 
  19   chr19_6755256     AOna    C    A        0      0        2 
  19   chr19_6755256     ASom    C    A        0      0        2 
  19   chr19_6755256     HCab    C    A        0      0        2 
  19   chr19_6755256     HPrz    C    A        0      0        2 
  19   chr19_6755256     ZBoe    C    A      0.5      1        2 
  19   chr19_6755256     ZGre    C    A        0      0        2 
  19   chr19_6755256     ZHar    C    A        0      0        2 
  19   chr19_6755256   Sample    C    A        0      0        2 
  19   chr19_6755767     AAsi    T    G        0      0        2 
  19   chr19_6755767     AKia    T    G        0      0        2 
  19   chr19_6755767     AOna    T    G        0      0        2 
  19   chr19_6755767     ASom    T    G        0      0        2 
  19   chr19_6755767     HCab    T    G        1      2        2 
  19   chr19_6755767     HPrz    T    G        0      0        2 
  19   chr19_6755767     ZBoe    T    G        0      0        2 
  19   chr19_6755767     ZGre    T    G        0      0        2 
  19   chr19_6755767     ZHar    T    G        0      0        2 
  19   chr19_6755767   Sample    T    G        0      0        2 
  19   chr19_6788488     AAsi    G    T        0      0        2 
  19   chr19_6788488     AKia    G    T        0      0        2 
  19   chr19_6788488     AOna    G    T        0      0        2 
  19   chr19_6788488     ASom    G    T        0      0        2 
  19   chr19_6788488     HCab    G    T        0      0        2 
  19   chr19_6788488     HPrz    G    T        0      0        2 
  19   chr19_6788488     ZBoe    G    T        0      0        2 
  19   chr19_6788488     ZGre    G    T        0      0        2 
  19   chr19_6788488     ZHar    G    T        1      2        2 
  19   chr19_6788488   Sample    G    T        0      0        2 
  19   chr19_6788522     AAsi    G    C        0      0        2 
  19   chr19_6788522     AKia    G    C        0      0        2 
  19   chr19_6788522     AOna    G    C      0.5      1        2 
  19   chr19_6788522     ASom    G    C        0      0        2 
  19   chr19_6788522     HCab    G    C        0      0        2 
  19   chr19_6788522     HPrz    G    C        0      0        2 
  19   chr19_6788522     ZBoe    G    C        0      0        2 
  19   chr19_6788522     ZGre    G    C        0      0        2 
  19   chr19_6788522     ZHar    G    C        0      0        2 
  19   chr19_6788522   Sample    G    C        0      0        2 
  19   chr19_6845303     AAsi    G    T        0      0        2 
  19   chr19_6845303     AKia    G    T        0      0        2 
  19   chr19_6845303     AOna    G    T        0      0        2 
  19   chr19_6845303     ASom    G    T        0      0        2 
  19   chr19_6845303     HCab    G    T      0.5      1        2 
  19   chr19_6845303     HPrz    G    T      0.5      1        2 
  19   chr19_6845303     ZBoe    G    T        0      0        2 
  19   chr19_6845303     ZGre    G    T        0      0        2 
  19   chr19_6845303     ZHar    G    T        0      0        2 
  19   chr19_6845303   Sample    G    T        0      0        2 
  19   chr19_6856747     AAsi    T    A        0      0        2 
  19   chr19_6856747     AKia    T    A        0      0        2 
  19   chr19_6856747     AOna    T    A        0      0        2 
  19   chr19_6856747     ASom    T    A        0      0        2 
  19   chr19_6856747     HCab    T    A      0.5      1        2 
  19   chr19_6856747     HPrz    T    A        1      2        2 
  19   chr19_6856747     ZBoe    T    A        0      0        2 
  19   chr19_6856747     ZGre    T    A        0      0        2 
  19   chr19_6856747     ZHar    T    A        0      0        2 
  19   chr19_6856747   Sample    T    A        0      0        2 
  19   chr19_6962336     AAsi    T    A        0      0        2 
  19   chr19_6962336     AKia    T    A        0      0        2 
  19   chr19_6962336     AOna    T    A        0      0        2 
  19   chr19_6962336     ASom    T    A        0      0        2 
  19   chr19_6962336     HCab    T    A        0      0        2 
  19   chr19_6962336     HPrz    T    A        0      0        2 
  19   chr19_6962336     ZBoe    T    A        0      0        2 
  19   chr19_6962336     ZGre    T    A        0      0        2 
  19   chr19_6962336     ZHar    T    A        1      2        2 
  19   chr19_6962336   Sample    T    A        0      0        2 
  19   chr19_6967961     AAsi    A    C        0      0        2 
  19   chr19_6967961     AKia    A    C        0      0        2 
  19   chr19_6967961     AOna    A    C        0      0        2 
  19   chr19_6967961     ASom    A    C        0      0        2 
  19   chr19_6967961     HCab    A    C        0      0        2 
  19   chr19_6967961     HPrz    A    C        0      0        2 
  19   chr19_6967961     ZBoe    A    C      0.5      1        2 
  19   chr19_6967961     ZGre    A    C        0      0        2 
  19   chr19_6967961     ZHar    A    C        0      0        2 
  19   chr19_6967961   Sample    A    C        0      0        2 
  19   chr19_6979931     AAsi    C    G        0      0        2 
  19   chr19_6979931     AKia    C    G        0      0        2 
  19   chr19_6979931     AOna    C    G        0      0        2 
  19   chr19_6979931     ASom    C    G        0      0        2 
  19   chr19_6979931     HCab    C    G      0.5      1        2 
  19   chr19_6979931     HPrz    C    G      0.5      1        2 
  19   chr19_6979931     ZBoe    C    G        0      0        2 
  19   chr19_6979931     ZGre    C    G        0      0        2 
  19   chr19_6979931     ZHar    C    G        0      0        2 
  19   chr19_6979931   Sample    C    G        0      0        2 
  19   chr19_6984420     AAsi    T    G        0      0        2 
  19   chr19_6984420     AKia    T    G        0      0        2 
  19   chr19_6984420     AOna    T    G        0      0        2 
  19   chr19_6984420     ASom    T    G        0      0        2 
  19   chr19_6984420     HCab    T    G        1      2        2 
  19   chr19_6984420     HPrz    T    G        1      2        2 
  19   chr19_6984420     ZBoe    T    G        0      0        2 
  19   chr19_6984420     ZGre    T    G        0      0        2 
  19   chr19_6984420     ZHar    T    G        0      0        2 
  19   chr19_6984420   Sample    T    G        0      0        2 
  19   chr19_6989840     AAsi    T    G        0      0        2 
  19   chr19_6989840     AKia    T    G        0      0        2 
  19   chr19_6989840     AOna    T    G        0      0        2 
  19   chr19_6989840     ASom    T    G        0      0        2 
  19   chr19_6989840     HCab    T    G        0      0        2 
  19   chr19_6989840     HPrz    T    G        0      0        2 
  19   chr19_6989840     ZBoe    T    G        0      0        2 
  19   chr19_6989840     ZGre    T    G        0      0        2 
  19   chr19_6989840     ZHar    T    G      0.5      1        2 
  19   chr19_6989840   Sample    T    G        0      0        2 
  19   chr19_6997334     AAsi    T    G        0      0        2 
  19   chr19_6997334     AKia    T    G        0      0        2 
  19   chr19_6997334     AOna    T    G        0      0        2 
  19   chr19_6997334     ASom    T    G        0      0        2 
  19   chr19_6997334     HCab    T    G        0      0        2 
  19   chr19_6997334     HPrz    T    G        0      0        2 
  19   chr19_6997334     ZBoe    T    G        0      0        2 
  19   chr19_6997334     ZGre    T    G      0.5      1        2 
  19   chr19_6997334     ZHar    T    G        0      0        2 
  19   chr19_6997334   Sample    T    G        0      0        2 
  19   chr19_7032433     AAsi    C    G        0      0        2 
  19   chr19_7032433     AKia    C    G        0      0        2 
  19   chr19_7032433     AOna    C    G        0      0        2 
  19   chr19_7032433     ASom    C    G        0      0        2 
  19   chr19_7032433     HCab    C    G        1      2        2 
  19   chr19_7032433     HPrz    C    G        1      2        2 
  19   chr19_7032433     ZBoe    C    G        0      0        2 
  19   chr19_7032433     ZGre    C    G        0      0        2 
  19   chr19_7032433     ZHar    C    G        0      0        2 
  19   chr19_7032433   Sample    C    G        0      0        2 
  19   chr19_7050717     AAsi    G    T        0      0        2 
  19   chr19_7050717     AKia    G    T        0      0        2 
  19   chr19_7050717     AOna    G    T        0      0        2 
  19   chr19_7050717     ASom    G    T        1      2        2 
  19   chr19_7050717     HCab    G    T        0      0        2 
  19   chr19_7050717     HPrz    G    T        0      0        2 
  19   chr19_7050717     ZBoe    G    T        0      0        2 
  19   chr19_7050717     ZGre    G    T        0      0        2 
  19   chr19_7050717     ZHar    G    T        0      0        2 
  19   chr19_7050717   Sample    G    T        1      2        2 
  19   chr19_7054698     AAsi    C    A        0      0        2 
  19   chr19_7054698     AKia    C    A        0      0        2 
  19   chr19_7054698     AOna    C    A        0      0        2 
  19   chr19_7054698     ASom    C    A        0      0        2 
  19   chr19_7054698     HCab    C    A        0      0        2 
  19   chr19_7054698     HPrz    C    A        0      0        2 
  19   chr19_7054698     ZBoe    C    A        0      0        2 
  19   chr19_7054698     ZGre    C    A      0.5      1        2 
  19   chr19_7054698     ZHar    C    A        0      0        2 
  19   chr19_7054698   Sample    C    A        0      0        2 
  19   chr19_7074971     AAsi    G    C        1      2        2 
  19   chr19_7074971     AKia    G    C        1      2        2 
  19   chr19_7074971     AOna    G    C        0      0        2 
  19   chr19_7074971     ASom    G    C        1      2        2 
  19   chr19_7074971     HCab    G    C        0      0        2 
  19   chr19_7074971     HPrz    G    C        0      0        2 
  19   chr19_7074971     ZBoe    G    C        0      0        2 
  19   chr19_7074971     ZGre    G    C        0      0        2 
  19   chr19_7074971     ZHar    G    C        0      0        2 
  19   chr19_7074971   Sample    G    C        1      2        2 
  19   chr19_7077132     AAsi    G    T        0      0        2 
  19   chr19_7077132     AKia    G    T        0      0        2 
  19   chr19_7077132     AOna    G    T        0      0        2 
  19   chr19_7077132     ASom    G    T        0      0        2 
  19   chr19_7077132     HCab    G    T        1      2        2 
  19   chr19_7077132     HPrz    G    T        1      2        2 
  19   chr19_7077132     ZBoe    G    T        0      0        2 
  19   chr19_7077132     ZGre    G    T        0      0        2 
  19   chr19_7077132     ZHar    G    T        0      0        2 
  19   chr19_7077132   Sample    G    T        0      0        2 
  19   chr19_7077949     AAsi    A    C        0      0        2 
  19   chr19_7077949     AKia    A    C        0      0        2 
  19   chr19_7077949     AOna    A    C        0      0        2 
  19   chr19_7077949     ASom    A    C        0      0        2 
  19   chr19_7077949     HCab    A    C        1      2        2 
  19   chr19_7077949     HPrz    A    C        1      2        2 
  19   chr19_7077949     ZBoe    A    C        0      0        2 
  19   chr19_7077949     ZGre    A    C        0      0        2 
  19   chr19_7077949     ZHar    A    C        0      0        2 
  19   chr19_7077949   Sample    A    C        0      0        2 
  19   chr19_7092237     AAsi    G    C        0      0        2 
  19   chr19_7092237     AKia    G    C        0      0        2 
  19   chr19_7092237     AOna    G    C        0      0        2 
  19   chr19_7092237     ASom    G    C        0      0        2 
  19   chr19_7092237     HCab    G    C        1      2        2 
  19   chr19_7092237     HPrz    G    C        1      2        2 
  19   chr19_7092237     ZBoe    G    C        0      0        2 
  19   chr19_7092237     ZGre    G    C        0      0        2 
  19   chr19_7092237     ZHar    G    C        0      0        2 
  19   chr19_7092237   Sample    G    C        0      0        2 
  19   chr19_7143156     AAsi    G    T        0      0        2 
  19   chr19_7143156     AKia    G    T        1      2        2 
  19   chr19_7143156     AOna    G    T        0      0        2 
  19   chr19_7143156     ASom    G    T        0      0        2 
  19   chr19_7143156     HCab    G    T        0      0        2 
  19   chr19_7143156     HPrz    G    T        0      0        2 
  19   chr19_7143156     ZBoe    G    T        0      0        2 
  19   chr19_7143156     ZGre    G    T        0      0        2 
  19   chr19_7143156     ZHar    G    T        0      0        2 
  19   chr19_7143156   Sample    G    T        0      0        2 
  19   chr19_7172532     AAsi    G    T        0      0        2 
  19   chr19_7172532     AKia    G    T        0      0        2 
  19   chr19_7172532     AOna    G    T        0      0        2 
  19   chr19_7172532     ASom    G    T        0      0        2 
  19   chr19_7172532     HCab    G    T        0      0        2 
  19   chr19_7172532     HPrz    G    T      0.5      1        2 
  19   chr19_7172532     ZBoe    G    T        0      0        2 
  19   chr19_7172532     ZGre    G    T        0      0        2 
  19   chr19_7172532     ZHar    G    T        0      0        2 
  19   chr19_7172532   Sample    G    T        0      0        2 
  19   chr19_7181301     AAsi    G    C        0      0        2 
  19   chr19_7181301     AKia    G    C        0      0        2 
  19   chr19_7181301     AOna    G    C      0.5      1        2 
  19   chr19_7181301     ASom    G    C        0      0        2 
  19   chr19_7181301     HCab    G    C        0      0        2 
  19   chr19_7181301     HPrz    G    C        0      0        2 
  19   chr19_7181301     ZBoe    G    C        0      0        2 
  19   chr19_7181301     ZGre    G    C        0      0        2 
  19   chr19_7181301     ZHar    G    C        0      0        2 
  19   chr19_7181301   Sample    G    C        0      0        2 
  19   chr19_7183564     AAsi    A    C        0      0        2 
  19   chr19_7183564     AKia    A    C        0      0        2 
  19   chr19_7183564     AOna    A    C      0.5      1        2 
  19   chr19_7183564     ASom    A    C        0      0        2 
  19   chr19_7183564     HCab    A    C        0      0        2 
  19   chr19_7183564     HPrz    A    C        0      0        2 
  19   chr19_7183564     ZBoe    A    C        0      0        2 
  19   chr19_7183564     ZGre    A    C        0      0        2 
  19   chr19_7183564     ZHar    A    C        0      0        2 
  19   chr19_7183564   Sample    A    C        0      0        2 
  19   chr19_7210538     AAsi    A    C        0      0        2 
  19   chr19_7210538     AKia    A    C        0      0        2 
  19   chr19_7210538     AOna    A    C        0      0        2 
  19   chr19_7210538     ASom    A    C      0.5      1        2 
  19   chr19_7210538     HCab    A    C        0      0        2 
  19   chr19_7210538     HPrz    A    C        0      0        2 
  19   chr19_7210538     ZBoe    A    C        0      0        2 
  19   chr19_7210538     ZGre    A    C        0      0        2 
  19   chr19_7210538     ZHar    A    C        0      0        2 
  19   chr19_7210538   Sample    A    C        0      0        2 
  19   chr19_7234990     AAsi    C    G        0      0        2 
  19   chr19_7234990     AKia    C    G        0      0        2 
  19   chr19_7234990     AOna    C    G        0      0        2 
  19   chr19_7234990     ASom    C    G        0      0        2 
  19   chr19_7234990     HCab    C    G        1      2        2 
  19   chr19_7234990     HPrz    C    G        1      2        2 
  19   chr19_7234990     ZBoe    C    G        0      0        2 
  19   chr19_7234990     ZGre    C    G        0      0        2 
  19   chr19_7234990     ZHar    C    G        0      0        2 
  19   chr19_7234990   Sample    C    G        0      0        2 
  19   chr19_7246484     AAsi    G    C        0      0        2 
  19   chr19_7246484     AKia    G    C        0      0        2 
  19   chr19_7246484     AOna    G    C        0      0        2 
  19   chr19_7246484     ASom    G    C        0      0        2 
  19   chr19_7246484     HCab    G    C        0      0        2 
  19   chr19_7246484     HPrz    G    C        0      0        2 
  19   chr19_7246484     ZBoe    G    C        0      0        2 
  19   chr19_7246484     ZGre    G    C        1      2        2 
  19   chr19_7246484     ZHar    G    C        0      0        2 
  19   chr19_7246484   Sample    G    C        0      0        2 
  19   chr19_7255609     AAsi    G    T        1      2        2 
  19   chr19_7255609     AKia    G    T        0      0        2 
  19   chr19_7255609     AOna    G    T        0      0        2 
  19   chr19_7255609     ASom    G    T        1      2        2 
  19   chr19_7255609     HCab    G    T        0      0        2 
  19   chr19_7255609     HPrz    G    T        0      0        2 
  19   chr19_7255609     ZBoe    G    T        0      0        2 
  19   chr19_7255609     ZGre    G    T        0      0        2 
  19   chr19_7255609     ZHar    G    T        0      0        2 
  19   chr19_7255609   Sample    G    T        1      2        2 
  19   chr19_7263777     AAsi    T    G        0      0        2 
  19   chr19_7263777     AKia    T    G        0      0        2 
  19   chr19_7263777     AOna    T    G        1      2        2 
  19   chr19_7263777     ASom    T    G        0      0        2 
  19   chr19_7263777     HCab    T    G        0      0        2 
  19   chr19_7263777     HPrz    T    G        0      0        2 
  19   chr19_7263777     ZBoe    T    G        0      0        2 
  19   chr19_7263777     ZGre    T    G        0      0        2 
  19   chr19_7263777     ZHar    T    G        0      0        2 
  19   chr19_7263777   Sample    T    G        0      0        2 
  19   chr19_7280574     AAsi    C    G        0      0        2 
  19   chr19_7280574     AKia    C    G        0      0        2 
  19   chr19_7280574     AOna    C    G        0      0        2 
  19   chr19_7280574     ASom    C    G        0      0        2 
  19   chr19_7280574     HCab    C    G        0      0        2 
  19   chr19_7280574     HPrz    C    G        0      0        2 
  19   chr19_7280574     ZBoe    C    G        0      0        2 
  19   chr19_7280574     ZGre    C    G        0      0        2 
  19   chr19_7280574     ZHar    C    G      0.5      1        2 
  19   chr19_7280574   Sample    C    G        0      0        2 
  19   chr19_7285201     AAsi    A    T        0      0        2 
  19   chr19_7285201     AKia    A    T        0      0        2 
  19   chr19_7285201     AOna    A    T        0      0        2 
  19   chr19_7285201     ASom    A    T        0      0        2 
  19   chr19_7285201     HCab    A    T        0      0        2 
  19   chr19_7285201     HPrz    A    T        0      0        2 
  19   chr19_7285201     ZBoe    A    T        0      0        2 
  19   chr19_7285201     ZGre    A    T        0      0        2 
  19   chr19_7285201     ZHar    A    T      0.5      1        2 
  19   chr19_7285201   Sample    A    T        0      0        2 
  19   chr19_7314482     AAsi    G    T        0      0        2 
  19   chr19_7314482     AKia    G    T        0      0        2 
  19   chr19_7314482     AOna    G    T        0      0        2 
  19   chr19_7314482     ASom    G    T        0      0        2 
  19   chr19_7314482     HCab    G    T        1      2        2 
  19   chr19_7314482     HPrz    G    T      0.5      1        2 
  19   chr19_7314482     ZBoe    G    T        0      0        2 
  19   chr19_7314482     ZGre    G    T        0      0        2 
  19   chr19_7314482     ZHar    G    T        0      0        2 
  19   chr19_7314482   Sample    G    T        0      0        2 
  19   chr19_7326276     AAsi    A    C        0      0        2 
  19   chr19_7326276     AKia    A    C        0      0        2 
  19   chr19_7326276     AOna    A    C        0      0        2 
  19   chr19_7326276     ASom    A    C        0      0        2 
  19   chr19_7326276     HCab    A    C        1      2        2 
  19   chr19_7326276     HPrz    A    C        1      2        2 
  19   chr19_7326276     ZBoe    A    C        0      0        2 
  19   chr19_7326276     ZGre    A    C        0      0        2 
  19   chr19_7326276     ZHar    A    C        0      0        2 
  19   chr19_7326276   Sample    A    C        0      0        2 
  19   chr19_7333549     AAsi    C    G        0      0        2 
  19   chr19_7333549     AKia    C    G        0      0        2 
  19   chr19_7333549     AOna    C    G        0      0        2 
  19   chr19_7333549     ASom    C    G      0.5      1        2 
  19   chr19_7333549     HCab    C    G        0      0        2 
  19   chr19_7333549     HPrz    C    G        0      0        2 
  19   chr19_7333549     ZBoe    C    G        0      0        2 
  19   chr19_7333549     ZGre    C    G        0      0        2 
  19   chr19_7333549     ZHar    C    G        0      0        2 
  19   chr19_7333549   Sample    C    G        0      0        2 
  19   chr19_7338803     AAsi    A    C        0      0        2 
  19   chr19_7338803     AKia    A    C        0      0        2 
  19   chr19_7338803     AOna    A    C        0      0        2 
  19   chr19_7338803     ASom    A    C        0      0        2 
  19   chr19_7338803     HCab    A    C        1      2        2 
  19   chr19_7338803     HPrz    A    C        0      0        2 
  19   chr19_7338803     ZBoe    A    C        0      0        2 
  19   chr19_7338803     ZGre    A    C        0      0        2 
  19   chr19_7338803     ZHar    A    C        0      0        2 
  19   chr19_7338803   Sample    A    C        0      0        2 
  19   chr19_7354863     AAsi    G    T        0      0        2 
  19   chr19_7354863     AKia    G    T        0      0        2 
  19   chr19_7354863     AOna    G    T        0      0        2 
  19   chr19_7354863     ASom    G    T        0      0        2 
  19   chr19_7354863     HCab    G    T        0      0        2 
  19   chr19_7354863     HPrz    G    T        0      0        2 
  19   chr19_7354863     ZBoe    G    T        0      0        2 
  19   chr19_7354863     ZGre    G    T        0      0        2 
  19   chr19_7354863     ZHar    G    T        1      2        2 
  19   chr19_7354863   Sample    G    T        0      0        2 
  19   chr19_7358476     AAsi    G    C        0      0        2 
  19   chr19_7358476     AKia    G    C        0      0        2 
  19   chr19_7358476     AOna    G    C        0      0        2 
  19   chr19_7358476     ASom    G    C        0      0        2 
  19   chr19_7358476     HCab    G    C        1      2        2 
  19   chr19_7358476     HPrz    G    C        1      2        2 
  19   chr19_7358476     ZBoe    G    C        0      0        2 
  19   chr19_7358476     ZGre    G    C        0      0        2 
  19   chr19_7358476     ZHar    G    C        0      0        2 
  19   chr19_7358476   Sample    G    C        0      0        2 
  19   chr19_7362438     AAsi    T    A        1      2        2 
  19   chr19_7362438     AKia    T    A        0      0        2 
  19   chr19_7362438     AOna    T    A        0      0        2 
  19   chr19_7362438     ASom    T    A        1      2        2 
  19   chr19_7362438     HCab    T    A        0      0        2 
  19   chr19_7362438     HPrz    T    A        0      0        2 
  19   chr19_7362438     ZBoe    T    A        0      0        2 
  19   chr19_7362438     ZGre    T    A        0      0        2 
  19   chr19_7362438     ZHar    T    A        0      0        2 
  19   chr19_7362438   Sample    T    A        1      2        2 
  19   chr19_7370018     AAsi    A    T        0      0        2 
  19   chr19_7370018     AKia    A    T        0      0        2 
  19   chr19_7370018     AOna    A    T        0      0        2 
  19   chr19_7370018     ASom    A    T        0      0        2 
  19   chr19_7370018     HCab    A    T        0      0        2 
  19   chr19_7370018     HPrz    A    T        0      0        2 
  19   chr19_7370018     ZBoe    A    T        0      0        2 
  19   chr19_7370018     ZGre    A    T      0.5      1        2 
  19   chr19_7370018     ZHar    A    T        0      0        2 
  19   chr19_7370018   Sample    A    T        0      0        2 
  19   chr19_7406142     AAsi    C    G        0      0        2 
  19   chr19_7406142     AKia    C    G        0      0        2 
  19   chr19_7406142     AOna    C    G        0      0        2 
  19   chr19_7406142     ASom    C    G      0.5      1        2 
  19   chr19_7406142     HCab    C    G        0      0        2 
  19   chr19_7406142     HPrz    C    G        0      0        2 
  19   chr19_7406142     ZBoe    C    G        0      0        2 
  19   chr19_7406142     ZGre    C    G        0      0        2 
  19   chr19_7406142     ZHar    C    G        0      0        2 
  19   chr19_7406142   Sample    C    G        0      0        2 
  19   chr19_7407700     AAsi    A    T        0      0        2 
  19   chr19_7407700     AKia    A    T        0      0        2 
  19   chr19_7407700     AOna    A    T        0      0        2 
  19   chr19_7407700     ASom    A    T        0      0        2 
  19   chr19_7407700     HCab    A    T        1      2        2 
  19   chr19_7407700     HPrz    A    T        1      2        2 
  19   chr19_7407700     ZBoe    A    T        0      0        2 
  19   chr19_7407700     ZGre    A    T        0      0        2 
  19   chr19_7407700     ZHar    A    T        0      0        2 
  19   chr19_7407700   Sample    A    T        0      0        2 
  19   chr19_7418974     AAsi    T    A        0      0        2 
  19   chr19_7418974     AKia    T    A        0      0        2 
  19   chr19_7418974     AOna    T    A        0      0        2 
  19   chr19_7418974     ASom    T    A        0      0        2 
  19   chr19_7418974     HCab    T    A        0      0        2 
  19   chr19_7418974     HPrz    T    A        0      0        2 
  19   chr19_7418974     ZBoe    T    A        0      0        2 
  19   chr19_7418974     ZGre    T    A      0.5      1        2 
  19   chr19_7418974     ZHar    T    A        0      0        2 
  19   chr19_7418974   Sample    T    A        0      0        2 
  19   chr19_7445166     AAsi    G    C        0      0        2 
  19   chr19_7445166     AKia    G    C        0      0        2 
  19   chr19_7445166     AOna    G    C        0      0        2 
  19   chr19_7445166     ASom    G    C        0      0        2 
  19   chr19_7445166     HCab    G    C      0.5      1        2 
  19   chr19_7445166     HPrz    G    C        0      0        2 
  19   chr19_7445166     ZBoe    G    C        0      0        2 
  19   chr19_7445166     ZGre    G    C        0      0        2 
  19   chr19_7445166     ZHar    G    C        0      0        2 
  19   chr19_7445166   Sample    G    C        0      0        2 
  19   chr19_7489145     AAsi    C    G        1      2        2 
  19   chr19_7489145     AKia    C    G        0      0        2 
  19   chr19_7489145     AOna    C    G        0      0        2 
  19   chr19_7489145     ASom    C    G        1      2        2 
  19   chr19_7489145     HCab    C    G        0      0        2 
  19   chr19_7489145     HPrz    C    G        0      0        2 
  19   chr19_7489145     ZBoe    C    G        0      0        2 
  19   chr19_7489145     ZGre    C    G        0      0        2 
  19   chr19_7489145     ZHar    C    G        0      0        2 
  19   chr19_7489145   Sample    C    G        1      2        2 
  19   chr19_7527750     AAsi    A    T        0      0        2 
  19   chr19_7527750     AKia    A    T        0      0        2 
  19   chr19_7527750     AOna    A    T        0      0        2 
  19   chr19_7527750     ASom    A    T        0      0        2 
  19   chr19_7527750     HCab    A    T        0      0        2 
  19   chr19_7527750     HPrz    A    T        0      0        2 
  19   chr19_7527750     ZBoe    A    T      0.5      1        2 
  19   chr19_7527750     ZGre    A    T        0      0        2 
  19   chr19_7527750     ZHar    A    T        0      0        2 
  19   chr19_7527750   Sample    A    T        0      0        2 
  19   chr19_7535909     AAsi    G    C        0      0        2 
  19   chr19_7535909     AKia    G    C        0      0        2 
  19   chr19_7535909     AOna    G    C        0      0        2 
  19   chr19_7535909     ASom    G    C        0      0        2 
  19   chr19_7535909     HCab    G    C        0      0        2 
  19   chr19_7535909     HPrz    G    C        0      0        2 
  19   chr19_7535909     ZBoe    G    C      0.5      1        2 
  19   chr19_7535909     ZGre    G    C        0      0        2 
  19   chr19_7535909     ZHar    G    C        1      2        2 
  19   chr19_7535909   Sample    G    C        0      0        2 
  19   chr19_7549139     AAsi    T    G        1      2        2 
  19   chr19_7549139     AKia    T    G        0      0        2 
  19   chr19_7549139     AOna    T    G        0      0        2 
  19   chr19_7549139     ASom    T    G        1      2        2 
  19   chr19_7549139     HCab    T    G        0      0        2 
  19   chr19_7549139     HPrz    T    G        0      0        2 
  19   chr19_7549139     ZBoe    T    G        0      0        2 
  19   chr19_7549139     ZGre    T    G        0      0        2 
  19   chr19_7549139     ZHar    T    G        0      0        2 
  19   chr19_7549139   Sample    T    G        0      0        2 
  19   chr19_7556052     AAsi    C    G        0      0        2 
  19   chr19_7556052     AKia    C    G        0      0        2 
  19   chr19_7556052     AOna    C    G        0      0        2 
  19   chr19_7556052     ASom    C    G        0      0        2 
  19   chr19_7556052     HCab    C    G      0.5      1        2 
  19   chr19_7556052     HPrz    C    G      0.5      1        2 
  19   chr19_7556052     ZBoe    C    G        0      0        2 
  19   chr19_7556052     ZGre    C    G        0      0        2 
  19   chr19_7556052     ZHar    C    G        0      0        2 
  19   chr19_7556052   Sample    C    G        0      0        2 
  19   chr19_7569529     AAsi    A    T        0      0        2 
  19   chr19_7569529     AKia    A    T        0      0        2 
  19   chr19_7569529     AOna    A    T        0      0        2 
  19   chr19_7569529     ASom    A    T        0      0        2 
  19   chr19_7569529     HCab    A    T        0      0        2 
  19   chr19_7569529     HPrz    A    T        0      0        2 
  19   chr19_7569529     ZBoe    A    T      0.5      1        2 
  19   chr19_7569529     ZGre    A    T        0      0        2 
  19   chr19_7569529     ZHar    A    T        0      0        2 
  19   chr19_7569529   Sample    A    T        0      0        2 
  19   chr19_7587201     AAsi    C    A        0      0        2 
  19   chr19_7587201     AKia    C    A        0      0        2 
  19   chr19_7587201     AOna    C    A      0.5      1        2 
  19   chr19_7587201     ASom    C    A        0      0        2 
  19   chr19_7587201     HCab    C    A        0      0        2 
  19   chr19_7587201     HPrz    C    A        0      0        2 
  19   chr19_7587201     ZBoe    C    A        0      0        2 
  19   chr19_7587201     ZGre    C    A        0      0        2 
  19   chr19_7587201     ZHar    C    A        0      0        2 
  19   chr19_7587201   Sample    C    A        0      0        2 
  19   chr19_7604923     AAsi    C    A        0      0        2 
  19   chr19_7604923     AKia    C    A        0      0        2 
  19   chr19_7604923     AOna    C    A        0      0        2 
  19   chr19_7604923     ASom    C    A        0      0        2 
  19   chr19_7604923     HCab    C    A        0      0        2 
  19   chr19_7604923     HPrz    C    A        0      0        2 
  19   chr19_7604923     ZBoe    C    A        0      0        2 
  19   chr19_7604923     ZGre    C    A        1      2        2 
  19   chr19_7604923     ZHar    C    A        0      0        2 
  19   chr19_7604923   Sample    C    A        0      0        2 
  19   chr19_7616752     AAsi    C    A        0      0        2 
  19   chr19_7616752     AKia    C    A        0      0        2 
  19   chr19_7616752     AOna    C    A        0      0        2 
  19   chr19_7616752     ASom    C    A        0      0        2 
  19   chr19_7616752     HCab    C    A        1      2        2 
  19   chr19_7616752     HPrz    C    A      0.5      1        2 
  19   chr19_7616752     ZBoe    C    A        0      0        2 
  19   chr19_7616752     ZGre    C    A        0      0        2 
  19   chr19_7616752     ZHar    C    A        0      0        2 
  19   chr19_7616752   Sample    C    A        0      0        2 
  19   chr19_7617557     AAsi    T    G        0      0        2 
  19   chr19_7617557     AKia    T    G        0      0        2 
  19   chr19_7617557     AOna    T    G        0      0        2 
  19   chr19_7617557     ASom    T    G        0      0        2 
  19   chr19_7617557     HCab    T    G        0      0        2 
  19   chr19_7617557     HPrz    T    G        0      0        2 
  19   chr19_7617557     ZBoe    T    G        0      0        2 
  19   chr19_7617557     ZGre    T    G        1      2        2 
  19   chr19_7617557     ZHar    T    G        0      0        2 
  19   chr19_7617557   Sample    T    G        0      0        2 
  19   chr19_7633093     AAsi    A    T        0      0        2 
  19   chr19_7633093     AKia    A    T      0.5      1        2 
  19   chr19_7633093     AOna    A    T        1      2        2 
  19   chr19_7633093     ASom    A    T        0      0        2 
  19   chr19_7633093     HCab    A    T        0      0        2 
  19   chr19_7633093     HPrz    A    T        0      0        2 
  19   chr19_7633093     ZBoe    A    T        0      0        2 
  19   chr19_7633093     ZGre    A    T        0      0        2 
  19   chr19_7633093     ZHar    A    T        0      0        2 
  19   chr19_7633093   Sample    A    T        0      0        2 
  19   chr19_7637166     AAsi    T    A        0      0        2 
  19   chr19_7637166     AKia    T    A        0      0        2 
  19   chr19_7637166     AOna    T    A        0      0        2 
  19   chr19_7637166     ASom    T    A        0      0        2 
  19   chr19_7637166     HCab    T    A        0      0        2 
  19   chr19_7637166     HPrz    T    A        0      0        2 
  19   chr19_7637166     ZBoe    T    A        1      2        2 
  19   chr19_7637166     ZGre    T    A        1      2        2 
  19   chr19_7637166     ZHar    T    A        1      2        2 
  19   chr19_7637166   Sample    T    A        0      0        2 
  19   chr19_7645099     AAsi    T    A        0      0        2 
  19   chr19_7645099     AKia    T    A        0      0        2 
  19   chr19_7645099     AOna    T    A        0      0        2 
  19   chr19_7645099     ASom    T    A        0      0        2 
  19   chr19_7645099     HCab    T    A        0      0        2 
  19   chr19_7645099     HPrz    T    A        0      0        2 
  19   chr19_7645099     ZBoe    T    A        1      2        2 
  19   chr19_7645099     ZGre    T    A        0      0        2 
  19   chr19_7645099     ZHar    T    A        1      2        2 
  19   chr19_7645099   Sample    T    A        0      0        2 
  19   chr19_7647071     AAsi    G    T        0      0        2 
  19   chr19_7647071     AKia    G    T        0      0        2 
  19   chr19_7647071     AOna    G    T        1      2        2 
  19   chr19_7647071     ASom    G    T        0      0        2 
  19   chr19_7647071     HCab    G    T        0      0        2 
  19   chr19_7647071     HPrz    G    T        0      0        2 
  19   chr19_7647071     ZBoe    G    T        0      0        2 
  19   chr19_7647071     ZGre    G    T        0      0        2 
  19   chr19_7647071     ZHar    G    T        0      0        2 
  19   chr19_7647071   Sample    G    T        0      0        2 
  19   chr19_7649294     AAsi    T    A        0      0        2 
  19   chr19_7649294     AKia    T    A        0      0        2 
  19   chr19_7649294     AOna    T    A        0      0        2 
  19   chr19_7649294     ASom    T    A        0      0        2 
  19   chr19_7649294     HCab    T    A      0.5      1        2 
  19   chr19_7649294     HPrz    T    A      0.5      1        2 
  19   chr19_7649294     ZBoe    T    A        0      0        2 
  19   chr19_7649294     ZGre    T    A        0      0        2 
  19   chr19_7649294     ZHar    T    A        0      0        2 
  19   chr19_7649294   Sample    T    A        0      0        2 
  19   chr19_7651966     AAsi    C    A        0      0        2 
  19   chr19_7651966     AKia    C    A        0      0        2 
  19   chr19_7651966     AOna    C    A        0      0        2 
  19   chr19_7651966     ASom    C    A        0      0        2 
  19   chr19_7651966     HCab    C    A        1      2        2 
  19   chr19_7651966     HPrz    C    A        1      2        2 
  19   chr19_7651966     ZBoe    C    A        0      0        2 
  19   chr19_7651966     ZGre    C    A        0      0        2 
  19   chr19_7651966     ZHar    C    A        0      0        2 
  19   chr19_7651966   Sample    C    A        0      0        2 
  19   chr19_7661231     AAsi    C    A        0      0        2 
  19   chr19_7661231     AKia    C    A        0      0        2 
  19   chr19_7661231     AOna    C    A        1      2        2 
  19   chr19_7661231     ASom    C    A        0      0        2 
  19   chr19_7661231     HCab    C    A        0      0        2 
  19   chr19_7661231     HPrz    C    A        0      0        2 
  19   chr19_7661231     ZBoe    C    A        0      0        2 
  19   chr19_7661231     ZGre    C    A        0      0        2 
  19   chr19_7661231     ZHar    C    A        0      0        2 
  19   chr19_7661231   Sample    C    A        0      0        2 
  19   chr19_7665618     AAsi    C    G        1      2        2 
  19   chr19_7665618     AKia    C    G        0      0        2 
  19   chr19_7665618     AOna    C    G        0      0        2 
  19   chr19_7665618     ASom    C    G      0.5      1        2 
  19   chr19_7665618     HCab    C    G        0      0        2 
  19   chr19_7665618     HPrz    C    G        0      0        2 
  19   chr19_7665618     ZBoe    C    G        0      0        2 
  19   chr19_7665618     ZGre    C    G        0      0        2 
  19   chr19_7665618     ZHar    C    G        0      0        2 
  19   chr19_7665618   Sample    C    G        0      0        2 
  19   chr19_7673819     AAsi    C    G        0      0        2 
  19   chr19_7673819     AKia    C    G        0      0        2 
  19   chr19_7673819     AOna    C    G        0      0        2 
  19   chr19_7673819     ASom    C    G        0      0        2 
  19   chr19_7673819     HCab    C    G        1      2        2 
  19   chr19_7673819     HPrz    C    G        1      2        2 
  19   chr19_7673819     ZBoe    C    G        0      0        2 
  19   chr19_7673819     ZGre    C    G        0      0        2 
  19   chr19_7673819     ZHar    C    G        0      0        2 
  19   chr19_7673819   Sample    C    G        0      0        2 
  19   chr19_7693151     AAsi    G    C        0      0        2 
  19   chr19_7693151     AKia    G    C        0      0        2 
  19   chr19_7693151     AOna    G    C        0      0        2 
  19   chr19_7693151     ASom    G    C        0      0        2 
  19   chr19_7693151     HCab    G    C        0      0        2 
  19   chr19_7693151     HPrz    G    C        0      0        2 
  19   chr19_7693151     ZBoe    G    C        0      0        2 
  19   chr19_7693151     ZGre    G    C      0.5      1        2 
  19   chr19_7693151     ZHar    G    C        0      0        2 
  19   chr19_7693151   Sample    G    C        0      0        2 
  19   chr19_7731979     AAsi    C    A        0      0        2 
  19   chr19_7731979     AKia    C    A        0      0        2 
  19   chr19_7731979     AOna    C    A        0      0        2 
  19   chr19_7731979     ASom    C    A        0      0        2 
  19   chr19_7731979     HCab    C    A      0.5      1        2 
  19   chr19_7731979     HPrz    C    A        0      0        2 
  19   chr19_7731979     ZBoe    C    A        0      0        2 
  19   chr19_7731979     ZGre    C    A        0      0        2 
  19   chr19_7731979     ZHar    C    A        0      0        2 
  19   chr19_7731979   Sample    C    A        0      0        2 
  19   chr19_7742995     AAsi    G    C        0      0        2 
  19   chr19_7742995     AKia    G    C        0      0        2 
  19   chr19_7742995     AOna    G    C        0      0        2 
  19   chr19_7742995     ASom    G    C        0      0        2 
  19   chr19_7742995     HCab    G    C        1      2        2 
  19   chr19_7742995     HPrz    G    C        1      2        2 
  19   chr19_7742995     ZBoe    G    C        0      0        2 
  19   chr19_7742995     ZGre    G    C        0      0        2 
  19   chr19_7742995     ZHar    G    C        0      0        2 
  19   chr19_7742995   Sample    G    C        0      0        2 
  19   chr19_7746360     AAsi    G    T        0      0        2 
  19   chr19_7746360     AKia    G    T        0      0        2 
  19   chr19_7746360     AOna    G    T        0      0        2 
  19   chr19_7746360     ASom    G    T        0      0        2 
  19   chr19_7746360     HCab    G    T        0      0        2 
  19   chr19_7746360     HPrz    G    T        1      2        2 
  19   chr19_7746360     ZBoe    G    T        0      0        2 
  19   chr19_7746360     ZGre    G    T        0      0        2 
  19   chr19_7746360     ZHar    G    T        0      0        2 
  19   chr19_7746360   Sample    G    T        0      0        2 
  19   chr19_7747104     AAsi    G    C        0      0        2 
  19   chr19_7747104     AKia    G    C        0      0        2 
  19   chr19_7747104     AOna    G    C        0      0        2 
  19   chr19_7747104     ASom    G    C        0      0        2 
  19   chr19_7747104     HCab    G    C        0      0        2 
  19   chr19_7747104     HPrz    G    C        1      2        2 
  19   chr19_7747104     ZBoe    G    C        0      0        2 
  19   chr19_7747104     ZGre    G    C        0      0        2 
  19   chr19_7747104     ZHar    G    C        0      0        2 
  19   chr19_7747104   Sample    G    C        0      0        2 
  19   chr19_7784007     AAsi    T    G        0      0        2 
  19   chr19_7784007     AKia    T    G        1      2        2 
  19   chr19_7784007     AOna    T    G        1      2        2 
  19   chr19_7784007     ASom    T    G        0      0        2 
  19   chr19_7784007     HCab    T    G        0      0        2 
  19   chr19_7784007     HPrz    T    G        0      0        2 
  19   chr19_7784007     ZBoe    T    G        0      0        2 
  19   chr19_7784007     ZGre    T    G        1      2        2 
  19   chr19_7784007     ZHar    T    G        0      0        2 
  19   chr19_7784007   Sample    T    G        0      0        2 
  19   chr19_7786543     AAsi    C    G        0      0        2 
  19   chr19_7786543     AKia    C    G        0      0        2 
  19   chr19_7786543     AOna    C    G        0      0        2 
  19   chr19_7786543     ASom    C    G        0      0        2 
  19   chr19_7786543     HCab    C    G        0      0        2 
  19   chr19_7786543     HPrz    C    G        0      0        2 
  19   chr19_7786543     ZBoe    C    G      0.5      1        2 
  19   chr19_7786543     ZGre    C    G        0      0        2 
  19   chr19_7786543     ZHar    C    G        0      0        2 
  19   chr19_7786543   Sample    C    G        0      0        2 
  19   chr19_7800805     AAsi    T    G        0      0        2 
  19   chr19_7800805     AKia    T    G        0      0        2 
  19   chr19_7800805     AOna    T    G        0      0        2 
  19   chr19_7800805     ASom    T    G        0      0        2 
  19   chr19_7800805     HCab    T    G        0      0        2 
  19   chr19_7800805     HPrz    T    G        0      0        2 
  19   chr19_7800805     ZBoe    T    G        0      0        2 
  19   chr19_7800805     ZGre    T    G        0      0        2 
  19   chr19_7800805     ZHar    T    G        1      2        2 
  19   chr19_7800805   Sample    T    G        0      0        2 
  19   chr19_7822222     AAsi    A    C        0      0        2 
  19   chr19_7822222     AKia    A    C        0      0        2 
  19   chr19_7822222     AOna    A    C        0      0        2 
  19   chr19_7822222     ASom    A    C        0      0        2 
  19   chr19_7822222     HCab    A    C        0      0        2 
  19   chr19_7822222     HPrz    A    C        0      0        2 
  19   chr19_7822222     ZBoe    A    C      0.5      1        2 
  19   chr19_7822222     ZGre    A    C        0      0        2 
  19   chr19_7822222     ZHar    A    C        0      0        2 
  19   chr19_7822222   Sample    A    C        0      0        2 
  19   chr19_7840960     AAsi    G    C        0      0        2 
  19   chr19_7840960     AKia    G    C        1      2        2 
  19   chr19_7840960     AOna    G    C        0      0        2 
  19   chr19_7840960     ASom    G    C        0      0        2 
  19   chr19_7840960     HCab    G    C        0      0        2 
  19   chr19_7840960     HPrz    G    C        0      0        2 
  19   chr19_7840960     ZBoe    G    C        0      0        2 
  19   chr19_7840960     ZGre    G    C        0      0        2 
  19   chr19_7840960     ZHar    G    C        0      0        2 
  19   chr19_7840960   Sample    G    C        0      0        2 
  19   chr19_7875890     AAsi    C    A        0      0        2 
  19   chr19_7875890     AKia    C    A        0      0        2 
  19   chr19_7875890     AOna    C    A        0      0        2 
  19   chr19_7875890     ASom    C    A        0      0        2 
  19   chr19_7875890     HCab    C    A        0      0        2 
  19   chr19_7875890     HPrz    C    A        0      0        2 
  19   chr19_7875890     ZBoe    C    A        1      2        2 
  19   chr19_7875890     ZGre    C    A        1      2        2 
  19   chr19_7875890     ZHar    C    A        1      2        2 
  19   chr19_7875890   Sample    C    A        0      0        2 
  19   chr19_7878546     AAsi    C    A        0      0        2 
  19   chr19_7878546     AKia    C    A      0.5      1        2 
  19   chr19_7878546     AOna    C    A        0      0        2 
  19   chr19_7878546     ASom    C    A        0      0        2 
  19   chr19_7878546     HCab    C    A        0      0        2 
  19   chr19_7878546     HPrz    C    A        0      0        2 
  19   chr19_7878546     ZBoe    C    A        0      0        2 
  19   chr19_7878546     ZGre    C    A        0      0        2 
  19   chr19_7878546     ZHar    C    A        0      0        2 
  19   chr19_7878546   Sample    C    A        0      0        2 
  19   chr19_7881498     AAsi    T    G        0      0        2 
  19   chr19_7881498     AKia    T    G        0      0        2 
  19   chr19_7881498     AOna    T    G        0      0        2 
  19   chr19_7881498     ASom    T    G        0      0        2 
  19   chr19_7881498     HCab    T    G      0.5      1        2 
  19   chr19_7881498     HPrz    T    G        1      2        2 
  19   chr19_7881498     ZBoe    T    G        0      0        2 
  19   chr19_7881498     ZGre    T    G        0      0        2 
  19   chr19_7881498     ZHar    T    G        0      0        2 
  19   chr19_7881498   Sample    T    G        0      0        2 
  19   chr19_7917047     AAsi    C    G        0      0        2 
  19   chr19_7917047     AKia    C    G        0      0        2 
  19   chr19_7917047     AOna    C    G        0      0        2 
  19   chr19_7917047     ASom    C    G        0      0        2 
  19   chr19_7917047     HCab    C    G      0.5      1        2 
  19   chr19_7917047     HPrz    C    G        0      0        2 
  19   chr19_7917047     ZBoe    C    G        0      0        2 
  19   chr19_7917047     ZGre    C    G        0      0        2 
  19   chr19_7917047     ZHar    C    G        0      0        2 
  19   chr19_7917047   Sample    C    G        0      0        2 
  19   chr19_7921743     AAsi    G    C        0      0        2 
  19   chr19_7921743     AKia    G    C        0      0        2 
  19   chr19_7921743     AOna    G    C        0      0        2 
  19   chr19_7921743     ASom    G    C        0      0        2 
  19   chr19_7921743     HCab    G    C        0      0        2 
  19   chr19_7921743     HPrz    G    C        0      0        2 
  19   chr19_7921743     ZBoe    G    C        0      0        2 
  19   chr19_7921743     ZGre    G    C        1      2        2 
  19   chr19_7921743     ZHar    G    C        1      2        2 
  19   chr19_7921743   Sample    G    C        0      0        2 
  19   chr19_7922769     AAsi    T    A        0      0        2 
  19   chr19_7922769     AKia    T    A        0      0        2 
  19   chr19_7922769     AOna    T    A        0      0        2 
  19   chr19_7922769     ASom    T    A        0      0        2 
  19   chr19_7922769     HCab    T    A        0      0        2 
  19   chr19_7922769     HPrz    T    A      0.5      1        2 
  19   chr19_7922769     ZBoe    T    A        0      0        2 
  19   chr19_7922769     ZGre    T    A        0      0        2 
  19   chr19_7922769     ZHar    T    A        0      0        2 
  19   chr19_7922769   Sample    T    A        0      0        2 
  19   chr19_7931131     AAsi    C    A        0      0        2 
  19   chr19_7931131     AKia    C    A        0      0        2 
  19   chr19_7931131     AOna    C    A        0      0        2 
  19   chr19_7931131     ASom    C    A        0      0        2 
  19   chr19_7931131     HCab    C    A        0      0        2 
  19   chr19_7931131     HPrz    C    A        0      0        2 
  19   chr19_7931131     ZBoe    C    A      0.5      1        2 
  19   chr19_7931131     ZGre    C    A        0      0        2 
  19   chr19_7931131     ZHar    C    A        0      0        2 
  19   chr19_7931131   Sample    C    A        0      0        2 
  19   chr19_7988336     AAsi    C    G        0      0        2 
  19   chr19_7988336     AKia    C    G        0      0        2 
  19   chr19_7988336     AOna    C    G      0.5      1        2 
  19   chr19_7988336     ASom    C    G        0      0        2 
  19   chr19_7988336     HCab    C    G        0      0        2 
  19   chr19_7988336     HPrz    C    G        0      0        2 
  19   chr19_7988336     ZBoe    C    G        0      0        2 
  19   chr19_7988336     ZGre    C    G        0      0        2 
  19   chr19_7988336     ZHar    C    G        0      0        2 
  19   chr19_7988336   Sample    C    G        0      0        2 
  19   chr19_8014029     AAsi    G    C        0      0        2 
  19   chr19_8014029     AKia    G    C        0      0        2 
  19   chr19_8014029     AOna    G    C        0      0        2 
  19   chr19_8014029     ASom    G    C        0      0        2 
  19   chr19_8014029     HCab    G    C        0      0        2 
  19   chr19_8014029     HPrz    G    C        0      0        2 
  19   chr19_8014029     ZBoe    G    C      0.5      1        2 
  19   chr19_8014029     ZGre    G    C        0      0        2 
  19   chr19_8014029     ZHar    G    C        0      0        2 
  19   chr19_8014029   Sample    G    C        0      0        2 
  19   chr19_8023247     AAsi    G    T        0      0        2 
  19   chr19_8023247     AKia    G    T        0      0        2 
  19   chr19_8023247     AOna    G    T        0      0        2 
  19   chr19_8023247     ASom    G    T        0      0        2 
  19   chr19_8023247     HCab    G    T        0      0        2 
  19   chr19_8023247     HPrz    G    T      0.5      1        2 
  19   chr19_8023247     ZBoe    G    T        0      0        2 
  19   chr19_8023247     ZGre    G    T        0      0        2 
  19   chr19_8023247     ZHar    G    T        0      0        2 
  19   chr19_8023247   Sample    G    T        0      0        2 
  19   chr19_8054491     AAsi    T    G        0      0        2 
  19   chr19_8054491     AKia    T    G        0      0        2 
  19   chr19_8054491     AOna    T    G        0      0        2 
  19   chr19_8054491     ASom    T    G        0      0        2 
  19   chr19_8054491     HCab    T    G        0      0        2 
  19   chr19_8054491     HPrz    T    G        0      0        2 
  19   chr19_8054491     ZBoe    T    G      0.5      1        2 
  19   chr19_8054491     ZGre    T    G        0      0        2 
  19   chr19_8054491     ZHar    T    G        0      0        2 
  19   chr19_8054491   Sample    T    G        0      0        2 
  19   chr19_8060397     AAsi    T    A        0      0        2 
  19   chr19_8060397     AKia    T    A        0      0        2 
  19   chr19_8060397     AOna    T    A        0      0        2 
  19   chr19_8060397     ASom    T    A        0      0        2 
  19   chr19_8060397     HCab    T    A        0      0        2 
  19   chr19_8060397     HPrz    T    A        0      0        2 
  19   chr19_8060397     ZBoe    T    A        0      0        2 
  19   chr19_8060397     ZGre    T    A        1      2        2 
  19   chr19_8060397     ZHar    T    A        0      0        2 
  19   chr19_8060397   Sample    T    A        0      0        2 
  19   chr19_8070172     AAsi    T    G        0      0        2 
  19   chr19_8070172     AKia    T    G        0      0        2 
  19   chr19_8070172     AOna    T    G        0      0        2 
  19   chr19_8070172     ASom    T    G        0      0        2 
  19   chr19_8070172     HCab    T    G        0      0        2 
  19   chr19_8070172     HPrz    T    G        0      0        2 
  19   chr19_8070172     ZBoe    T    G        0      0        2 
  19   chr19_8070172     ZGre    T    G        0      0        2 
  19   chr19_8070172     ZHar    T    G      0.5      1        2 
  19   chr19_8070172   Sample    T    G        0      0        2 
  19   chr19_8097749     AAsi    A    C        0      0        2 
  19   chr19_8097749     AKia    A    C        0      0        2 
  19   chr19_8097749     AOna    A    C        0      0        2 
  19   chr19_8097749     ASom    A    C        0      0        2 
  19   chr19_8097749     HCab    A    C        0      0        2 
  19   chr19_8097749     HPrz    A    C        0      0        2 
  19   chr19_8097749     ZBoe    A    C        0      0        2 
  19   chr19_8097749     ZGre    A    C        0      0        2 
  19   chr19_8097749     ZHar    A    C        1      2        2 
  19   chr19_8097749   Sample    A    C        0      0        2 
  19   chr19_8104863     AAsi    A    C        0      0        2 
  19   chr19_8104863     AKia    A    C        1      2        2 
  19   chr19_8104863     AOna    A    C        0      0        2 
  19   chr19_8104863     ASom    A    C        0      0        2 
  19   chr19_8104863     HCab    A    C        0      0        2 
  19   chr19_8104863     HPrz    A    C        0      0        2 
  19   chr19_8104863     ZBoe    A    C        0      0        2 
  19   chr19_8104863     ZGre    A    C        0      0        2 
  19   chr19_8104863     ZHar    A    C        0      0        2 
  19   chr19_8104863   Sample    A    C        0      0        2 
  19   chr19_8111478     AAsi    T    G        0      0        2 
  19   chr19_8111478     AKia    T    G        0      0        2 
  19   chr19_8111478     AOna    T    G        0      0        2 
  19   chr19_8111478     ASom    T    G      0.5      1        2 
  19   chr19_8111478     HCab    T    G        0      0        2 
  19   chr19_8111478     HPrz    T    G        0      0        2 
  19   chr19_8111478     ZBoe    T    G        0      0        2 
  19   chr19_8111478     ZGre    T    G        0      0        2 
  19   chr19_8111478     ZHar    T    G        0      0        2 
  19   chr19_8111478   Sample    T    G        0      0        2 
  19   chr19_8112314     AAsi    G    C        0      0        2 
  19   chr19_8112314     AKia    G    C        1      2        2 
  19   chr19_8112314     AOna    G    C        0      0        2 
  19   chr19_8112314     ASom    G    C        0      0        2 
  19   chr19_8112314     HCab    G    C        0      0        2 
  19   chr19_8112314     HPrz    G    C        0      0        2 
  19   chr19_8112314     ZBoe    G    C        0      0        2 
  19   chr19_8112314     ZGre    G    C        0      0        2 
  19   chr19_8112314     ZHar    G    C        0      0        2 
  19   chr19_8112314   Sample    G    C        0      0        2 
  19   chr19_8116489     AAsi    A    T        0      0        2 
  19   chr19_8116489     AKia    A    T        0      0        2 
  19   chr19_8116489     AOna    A    T        0      0        2 
  19   chr19_8116489     ASom    A    T        0      0        2 
  19   chr19_8116489     HCab    A    T      0.5      1        2 
  19   chr19_8116489     HPrz    A    T        0      0        2 
  19   chr19_8116489     ZBoe    A    T        0      0        2 
  19   chr19_8116489     ZGre    A    T        0      0        2 
  19   chr19_8116489     ZHar    A    T        0      0        2 
  19   chr19_8116489   Sample    A    T        0      0        2 
  19   chr19_8120057     AAsi    C    A        0      0        2 
  19   chr19_8120057     AKia    C    A        0      0        2 
  19   chr19_8120057     AOna    C    A        0      0        2 
  19   chr19_8120057     ASom    C    A        0      0        2 
  19   chr19_8120057     HCab    C    A        0      0        2 
  19   chr19_8120057     HPrz    C    A        0      0        2 
  19   chr19_8120057     ZBoe    C    A        0      0        2 
  19   chr19_8120057     ZGre    C    A      0.5      1        2 
  19   chr19_8120057     ZHar    C    A        0      0        2 
  19   chr19_8120057   Sample    C    A        0      0        2 
  19   chr19_8156691     AAsi    A    T        0      0        2 
  19   chr19_8156691     AKia    A    T        0      0        2 
  19   chr19_8156691     AOna    A    T        0      0        2 
  19   chr19_8156691     ASom    A    T        0      0        2 
  19   chr19_8156691     HCab    A    T        1      2        2 
  19   chr19_8156691     HPrz    A    T        1      2        2 
  19   chr19_8156691     ZBoe    A    T        0      0        2 
  19   chr19_8156691     ZGre    A    T        0      0        2 
  19   chr19_8156691     ZHar    A    T        0      0        2 
  19   chr19_8156691   Sample    A    T        0      0        2 
  19   chr19_8163968     AAsi    A    T        0      0        2 
  19   chr19_8163968     AKia    A    T        0      0        2 
  19   chr19_8163968     AOna    A    T        0      0        2 
  19   chr19_8163968     ASom    A    T      0.5      1        2 
  19   chr19_8163968     HCab    A    T        0      0        2 
  19   chr19_8163968     HPrz    A    T        0      0        2 
  19   chr19_8163968     ZBoe    A    T        0      0        2 
  19   chr19_8163968     ZGre    A    T        0      0        2 
  19   chr19_8163968     ZHar    A    T        0      0        2 
  19   chr19_8163968   Sample    A    T        0      0        2 
  19   chr19_8166963     AAsi    C    G        0      0        2 
  19   chr19_8166963     AKia    C    G        0      0        2 
  19   chr19_8166963     AOna    C    G        0      0        2 
  19   chr19_8166963     ASom    C    G        0      0        2 
  19   chr19_8166963     HCab    C    G        0      0        2 
  19   chr19_8166963     HPrz    C    G      0.5      1        2 
  19   chr19_8166963     ZBoe    C    G        0      0        2 
  19   chr19_8166963     ZGre    C    G        0      0        2 
  19   chr19_8166963     ZHar    C    G        0      0        2 
  19   chr19_8166963   Sample    C    G        0      0        2 
  19   chr19_8198327     AAsi    C    G        0      0        2 
  19   chr19_8198327     AKia    C    G        0      0        2 
  19   chr19_8198327     AOna    C    G        0      0        2 
  19   chr19_8198327     ASom    C    G        0      0        2 
  19   chr19_8198327     HCab    C    G        0      0        2 
  19   chr19_8198327     HPrz    C    G        0      0        2 
  19   chr19_8198327     ZBoe    C    G      0.5      1        2 
  19   chr19_8198327     ZGre    C    G        0      0        2 
  19   chr19_8198327     ZHar    C    G        0      0        2 
  19   chr19_8198327   Sample    C    G        0      0        2 
  19   chr19_8221929     AAsi    T    A        1      2        2 
  19   chr19_8221929     AKia    T    A        0      0        2 
  19   chr19_8221929     AOna    T    A        0      0        2 
  19   chr19_8221929     ASom    T    A        0      0        2 
  19   chr19_8221929     HCab    T    A        0      0        2 
  19   chr19_8221929     HPrz    T    A        0      0        2 
  19   chr19_8221929     ZBoe    T    A        0      0        2 
  19   chr19_8221929     ZGre    T    A        0      0        2 
  19   chr19_8221929     ZHar    T    A        0      0        2 
  19   chr19_8221929   Sample    T    A        0      0        2 
  19   chr19_8250035     AAsi    A    T        0      0        2 
  19   chr19_8250035     AKia    A    T        0      0        2 
  19   chr19_8250035     AOna    A    T        0      0        2 
  19   chr19_8250035     ASom    A    T        0      0        2 
  19   chr19_8250035     HCab    A    T        0      0        2 
  19   chr19_8250035     HPrz    A    T      0.5      1        2 
  19   chr19_8250035     ZBoe    A    T        0      0        2 
  19   chr19_8250035     ZGre    A    T        0      0        2 
  19   chr19_8250035     ZHar    A    T        0      0        2 
  19   chr19_8250035   Sample    A    T        0      0        2 
  19   chr19_8255466     AAsi    C    A        0      0        2 
  19   chr19_8255466     AKia    C    A        0      0        2 
  19   chr19_8255466     AOna    C    A        0      0        2 
  19   chr19_8255466     ASom    C    A        0      0        2 
  19   chr19_8255466     HCab    C    A        0      0        2 
  19   chr19_8255466     HPrz    C    A        0      0        2 
  19   chr19_8255466     ZBoe    C    A        0      0        2 
  19   chr19_8255466     ZGre    C    A        1      2        2 
  19   chr19_8255466     ZHar    C    A        0      0        2 
  19   chr19_8255466   Sample    C    A        0      0        2 
  19   chr19_8261477     AAsi    G    C        0      0        2 
  19   chr19_8261477     AKia    G    C        0      0        2 
  19   chr19_8261477     AOna    G    C        0      0        2 
  19   chr19_8261477     ASom    G    C        0      0        2 
  19   chr19_8261477     HCab    G    C        0      0        2 
  19   chr19_8261477     HPrz    G    C        0      0        2 
  19   chr19_8261477     ZBoe    G    C        0      0        2 
  19   chr19_8261477     ZGre    G    C        1      2        2 
  19   chr19_8261477     ZHar    G    C        0      0        2 
  19   chr19_8261477   Sample    G    C        0      0        2 
  19   chr19_8329514     AAsi    C    A        0      0        2 
  19   chr19_8329514     AKia    C    A        0      0        2 
  19   chr19_8329514     AOna    C    A        0      0        2 
  19   chr19_8329514     ASom    C    A        0      0        2 
  19   chr19_8329514     HCab    C    A        0      0        2 
  19   chr19_8329514     HPrz    C    A        0      0        2 
  19   chr19_8329514     ZBoe    C    A        0      0        2 
  19   chr19_8329514     ZGre    C    A        0      0        2 
  19   chr19_8329514     ZHar    C    A        1      2        2 
  19   chr19_8329514   Sample    C    A        0      0        2 
  19   chr19_8330528     AAsi    C    A        0      0        2 
  19   chr19_8330528     AKia    C    A        1      2        2 
  19   chr19_8330528     AOna    C    A        0      0        2 
  19   chr19_8330528     ASom    C    A        0      0        2 
  19   chr19_8330528     HCab    C    A        0      0        2 
  19   chr19_8330528     HPrz    C    A        0      0        2 
  19   chr19_8330528     ZBoe    C    A        0      0        2 
  19   chr19_8330528     ZGre    C    A        0      0        2 
  19   chr19_8330528     ZHar    C    A        0      0        2 
  19   chr19_8330528   Sample    C    A        0      0        2 
  19   chr19_8358793     AAsi    A    C        0      0        2 
  19   chr19_8358793     AKia    A    C        0      0        2 
  19   chr19_8358793     AOna    A    C      0.5      1        2 
  19   chr19_8358793     ASom    A    C        0      0        2 
  19   chr19_8358793     HCab    A    C        0      0        2 
  19   chr19_8358793     HPrz    A    C        0      0        2 
  19   chr19_8358793     ZBoe    A    C        0      0        2 
  19   chr19_8358793     ZGre    A    C        0      0        2 
  19   chr19_8358793     ZHar    A    C        0      0        2 
  19   chr19_8358793   Sample    A    C        0      0        2 
  19   chr19_8365525     AAsi    G    T        0      0        2 
  19   chr19_8365525     AKia    G    T        0      0        2 
  19   chr19_8365525     AOna    G    T        0      0        2 
  19   chr19_8365525     ASom    G    T        0      0        2 
  19   chr19_8365525     HCab    G    T        1      2        2 
  19   chr19_8365525     HPrz    G    T        1      2        2 
  19   chr19_8365525     ZBoe    G    T        0      0        2 
  19   chr19_8365525     ZGre    G    T        0      0        2 
  19   chr19_8365525     ZHar    G    T        0      0        2 
  19   chr19_8365525   Sample    G    T        0      0        2 
  19   chr19_8365609     AAsi    G    T        0      0        2 
  19   chr19_8365609     AKia    G    T        0      0        2 
  19   chr19_8365609     AOna    G    T        0      0        2 
  19   chr19_8365609     ASom    G    T        0      0        2 
  19   chr19_8365609     HCab    G    T        0      0        2 
  19   chr19_8365609     HPrz    G    T        0      0        2 
  19   chr19_8365609     ZBoe    G    T      0.5      1        2 
  19   chr19_8365609     ZGre    G    T        0      0        2 
  19   chr19_8365609     ZHar    G    T        0      0        2 
  19   chr19_8365609   Sample    G    T        0      0        2 
  19   chr19_8375885     AAsi    G    T        0      0        2 
  19   chr19_8375885     AKia    G    T        0      0        2 
  19   chr19_8375885     AOna    G    T        0      0        2 
  19   chr19_8375885     ASom    G    T        0      0        2 
  19   chr19_8375885     HCab    G    T        0      0        2 
  19   chr19_8375885     HPrz    G    T      0.5      1        2 
  19   chr19_8375885     ZBoe    G    T        0      0        2 
  19   chr19_8375885     ZGre    G    T        0      0        2 
  19   chr19_8375885     ZHar    G    T        0      0        2 
  19   chr19_8375885   Sample    G    T        0      0        2 
  19   chr19_8376272     AAsi    A    C        0      0        2 
  19   chr19_8376272     AKia    A    C        0      0        2 
  19   chr19_8376272     AOna    A    C        0      0        2 
  19   chr19_8376272     ASom    A    C        0      0        2 
  19   chr19_8376272     HCab    A    C        0      0        2 
  19   chr19_8376272     HPrz    A    C        0      0        2 
  19   chr19_8376272     ZBoe    A    C      0.5      1        2 
  19   chr19_8376272     ZGre    A    C        0      0        2 
  19   chr19_8376272     ZHar    A    C        0      0        2 
  19   chr19_8376272   Sample    A    C        0      0        2 
  19   chr19_8379443     AAsi    C    A        1      2        2 
  19   chr19_8379443     AKia    C    A        1      2        2 
  19   chr19_8379443     AOna    C    A        1      2        2 
  19   chr19_8379443     ASom    C    A        1      2        2 
  19   chr19_8379443     HCab    C    A        0      0        2 
  19   chr19_8379443     HPrz    C    A        0      0        2 
  19   chr19_8379443     ZBoe    C    A        0      0        2 
  19   chr19_8379443     ZGre    C    A        0      0        2 
  19   chr19_8379443     ZHar    C    A        0      0        2 
  19   chr19_8379443   Sample    C    A        1      2        2 
  19   chr19_8397968     AAsi    C    G        0      0        2 
  19   chr19_8397968     AKia    C    G        0      0        2 
  19   chr19_8397968     AOna    C    G        0      0        2 
  19   chr19_8397968     ASom    C    G        0      0        2 
  19   chr19_8397968     HCab    C    G        0      0        2 
  19   chr19_8397968     HPrz    C    G        0      0        2 
  19   chr19_8397968     ZBoe    C    G        0      0        2 
  19   chr19_8397968     ZGre    C    G        1      2        2 
  19   chr19_8397968     ZHar    C    G        0      0        2 
  19   chr19_8397968   Sample    C    G        0      0        2 
  19   chr19_8406267     AAsi    G    C        0      0        2 
  19   chr19_8406267     AKia    G    C        0      0        2 
  19   chr19_8406267     AOna    G    C        0      0        2 
  19   chr19_8406267     ASom    G    C        0      0        2 
  19   chr19_8406267     HCab    G    C        0      0        2 
  19   chr19_8406267     HPrz    G    C        0      0        2 
  19   chr19_8406267     ZBoe    G    C      0.5      1        2 
  19   chr19_8406267     ZGre    G    C        0      0        2 
  19   chr19_8406267     ZHar    G    C        0      0        2 
  19   chr19_8406267   Sample    G    C        0      0        2 
  19   chr19_8439624     AAsi    C    A        1      2        2 
  19   chr19_8439624     AKia    C    A        0      0        2 
  19   chr19_8439624     AOna    C    A        0      0        2 
  19   chr19_8439624     ASom    C    A        1      2        2 
  19   chr19_8439624     HCab    C    A        0      0        2 
  19   chr19_8439624     HPrz    C    A        0      0        2 
  19   chr19_8439624     ZBoe    C    A        0      0        2 
  19   chr19_8439624     ZGre    C    A        0      0        2 
  19   chr19_8439624     ZHar    C    A        0      0        2 
  19   chr19_8439624   Sample    C    A        1      2        2 
  19   chr19_8454950     AAsi    C    A        1      2        2 
  19   chr19_8454950     AKia    C    A        0      0        2 
  19   chr19_8454950     AOna    C    A        0      0        2 
  19   chr19_8454950     ASom    C    A        1      2        2 
  19   chr19_8454950     HCab    C    A        0      0        2 
  19   chr19_8454950     HPrz    C    A        0      0        2 
  19   chr19_8454950     ZBoe    C    A        0      0        2 
  19   chr19_8454950     ZGre    C    A        0      0        2 
  19   chr19_8454950     ZHar    C    A        0      0        2 
  19   chr19_8454950   Sample    C    A        1      2        2 
  19   chr19_8481253     AAsi    A    C        0      0        2 
  19   chr19_8481253     AKia    A    C        0      0        2 
  19   chr19_8481253     AOna    A    C        0      0        2 
  19   chr19_8481253     ASom    A    C        0      0        2 
  19   chr19_8481253     HCab    A    C        0      0        2 
  19   chr19_8481253     HPrz    A    C        0      0        2 
  19   chr19_8481253     ZBoe    A    C        0      0        2 
  19   chr19_8481253     ZGre    A    C        0      0        2 
  19   chr19_8481253     ZHar    A    C        1      2        2 
  19   chr19_8481253   Sample    A    C        0      0        2 
  19   chr19_8485103     AAsi    C    A        0      0        2 
  19   chr19_8485103     AKia    C    A        0      0        2 
  19   chr19_8485103     AOna    C    A        0      0        2 
  19   chr19_8485103     ASom    C    A        0      0        2 
  19   chr19_8485103     HCab    C    A        0      0        2 
  19   chr19_8485103     HPrz    C    A        0      0        2 
  19   chr19_8485103     ZBoe    C    A        0      0        2 
  19   chr19_8485103     ZGre    C    A        0      0        2 
  19   chr19_8485103     ZHar    C    A        1      2        2 
  19   chr19_8485103   Sample    C    A        0      0        2 
  19   chr19_8511976     AAsi    T    A        0      0        2 
  19   chr19_8511976     AKia    T    A        0      0        2 
  19   chr19_8511976     AOna    T    A        0      0        2 
  19   chr19_8511976     ASom    T    A        0      0        2 
  19   chr19_8511976     HCab    T    A        1      2        2 
  19   chr19_8511976     HPrz    T    A        1      2        2 
  19   chr19_8511976     ZBoe    T    A        0      0        2 
  19   chr19_8511976     ZGre    T    A        0      0        2 
  19   chr19_8511976     ZHar    T    A        0      0        2 
  19   chr19_8511976   Sample    T    A        0      0        2 
  19   chr19_8512455     AAsi    A    T        0      0        2 
  19   chr19_8512455     AKia    A    T        0      0        2 
  19   chr19_8512455     AOna    A    T        0      0        2 
  19   chr19_8512455     ASom    A    T        0      0        2 
  19   chr19_8512455     HCab    A    T        0      0        2 
  19   chr19_8512455     HPrz    A    T        0      0        2 
  19   chr19_8512455     ZBoe    A    T      0.5      1        2 
  19   chr19_8512455     ZGre    A    T        0      0        2 
  19   chr19_8512455     ZHar    A    T        0      0        2 
  19   chr19_8512455   Sample    A    T        0      0        2 
  19   chr19_8586524     AAsi    G    T        0      0        2 
  19   chr19_8586524     AKia    G    T        0      0        2 
  19   chr19_8586524     AOna    G    T        1      2        2 
  19   chr19_8586524     ASom    G    T        0      0        2 
  19   chr19_8586524     HCab    G    T        0      0        2 
  19   chr19_8586524     HPrz    G    T        0      0        2 
  19   chr19_8586524     ZBoe    G    T        0      0        2 
  19   chr19_8586524     ZGre    G    T        0      0        2 
  19   chr19_8586524     ZHar    G    T        0      0        2 
  19   chr19_8586524   Sample    G    T        0      0        2 
  19   chr19_8657969     AAsi    G    T        0      0        2 
  19   chr19_8657969     AKia    G    T        0      0        2 
  19   chr19_8657969     AOna    G    T        0      0        2 
  19   chr19_8657969     ASom    G    T        0      0        2 
  19   chr19_8657969     HCab    G    T        1      2        2 
  19   chr19_8657969     HPrz    G    T        1      2        2 
  19   chr19_8657969     ZBoe    G    T        0      0        2 
  19   chr19_8657969     ZGre    G    T        0      0        2 
  19   chr19_8657969     ZHar    G    T        0      0        2 
  19   chr19_8657969   Sample    G    T        0      0        2 
  19   chr19_8692086     AAsi    T    A        0      0        2 
  19   chr19_8692086     AKia    T    A        1      2        2 
  19   chr19_8692086     AOna    T    A        0      0        2 
  19   chr19_8692086     ASom    T    A        0      0        2 
  19   chr19_8692086     HCab    T    A        0      0        2 
  19   chr19_8692086     HPrz    T    A        0      0        2 
  19   chr19_8692086     ZBoe    T    A        0      0        2 
  19   chr19_8692086     ZGre    T    A        0      0        2 
  19   chr19_8692086     ZHar    T    A        0      0        2 
  19   chr19_8692086   Sample    T    A        0      0        2 
  19   chr19_8704164     AAsi    C    A        0      0        2 
  19   chr19_8704164     AKia    C    A        0      0        2 
  19   chr19_8704164     AOna    C    A        0      0        2 
  19   chr19_8704164     ASom    C    A        0      0        2 
  19   chr19_8704164     HCab    C    A        0      0        2 
  19   chr19_8704164     HPrz    C    A        0      0        2 
  19   chr19_8704164     ZBoe    C    A        0      0        2 
  19   chr19_8704164     ZGre    C    A        0      0        2 
  19   chr19_8704164     ZHar    C    A        1      2        2 
  19   chr19_8704164   Sample    C    A        0      0        2 
  19   chr19_8709792     AAsi    C    A        0      0        2 
  19   chr19_8709792     AKia    C    A        0      0        2 
  19   chr19_8709792     AOna    C    A        0      0        2 
  19   chr19_8709792     ASom    C    A        0      0        2 
  19   chr19_8709792     HCab    C    A        0      0        2 
  19   chr19_8709792     HPrz    C    A        0      0        2 
  19   chr19_8709792     ZBoe    C    A        1      2        2 
  19   chr19_8709792     ZGre    C    A        0      0        2 
  19   chr19_8709792     ZHar    C    A        0      0        2 
  19   chr19_8709792   Sample    C    A        0      0        2 
  19   chr19_8713538     AAsi    G    T        0      0        2 
  19   chr19_8713538     AKia    G    T        0      0        2 
  19   chr19_8713538     AOna    G    T      0.5      1        2 
  19   chr19_8713538     ASom    G    T        0      0        2 
  19   chr19_8713538     HCab    G    T        0      0        2 
  19   chr19_8713538     HPrz    G    T        0      0        2 
  19   chr19_8713538     ZBoe    G    T        0      0        2 
  19   chr19_8713538     ZGre    G    T        0      0        2 
  19   chr19_8713538     ZHar    G    T        0      0        2 
  19   chr19_8713538   Sample    G    T        0      0        2 
  19   chr19_8727475     AAsi    C    G        0      0        2 
  19   chr19_8727475     AKia    C    G        0      0        2 
  19   chr19_8727475     AOna    C    G        0      0        2 
  19   chr19_8727475     ASom    C    G        0      0        2 
  19   chr19_8727475     HCab    C    G        0      0        2 
  19   chr19_8727475     HPrz    C    G        0      0        2 
  19   chr19_8727475     ZBoe    C    G        0      0        2 
  19   chr19_8727475     ZGre    C    G      0.5      1        2 
  19   chr19_8727475     ZHar    C    G        0      0        2 
  19   chr19_8727475   Sample    C    G        0      0        2 
  19   chr19_8733266     AAsi    T    G        0      0        2 
  19   chr19_8733266     AKia    T    G        0      0        2 
  19   chr19_8733266     AOna    T    G        0      0        2 
  19   chr19_8733266     ASom    T    G        0      0        2 
  19   chr19_8733266     HCab    T    G        0      0        2 
  19   chr19_8733266     HPrz    T    G        0      0        2 
  19   chr19_8733266     ZBoe    T    G        1      2        2 
  19   chr19_8733266     ZGre    T    G        0      0        2 
  19   chr19_8733266     ZHar    T    G        0      0        2 
  19   chr19_8733266   Sample    T    G        0      0        2 
  19   chr19_8741943     AAsi    T    G        0      0        2 
  19   chr19_8741943     AKia    T    G        0      0        2 
  19   chr19_8741943     AOna    T    G        0      0        2 
  19   chr19_8741943     ASom    T    G        0      0        2 
  19   chr19_8741943     HCab    T    G        0      0        2 
  19   chr19_8741943     HPrz    T    G        0      0        2 
  19   chr19_8741943     ZBoe    T    G        0      0        2 
  19   chr19_8741943     ZGre    T    G        0      0        2 
  19   chr19_8741943     ZHar    T    G      0.5      1        2 
  19   chr19_8741943   Sample    T    G        0      0        2 
  19   chr19_8770893     AAsi    A    T        0      0        2 
  19   chr19_8770893     AKia    A    T        0      0        2 
  19   chr19_8770893     AOna    A    T        0      0        2 
  19   chr19_8770893     ASom    A    T        0      0        2 
  19   chr19_8770893     HCab    A    T        0      0        2 
  19   chr19_8770893     HPrz    A    T        0      0        2 
  19   chr19_8770893     ZBoe    A    T        1      2        2 
  19   chr19_8770893     ZGre    A    T        0      0        2 
  19   chr19_8770893     ZHar    A    T        0      0        2 
  19   chr19_8770893   Sample    A    T        0      0        2 
  19   chr19_8771030     AAsi    T    A      0.5      1        2 
  19   chr19_8771030     AKia    T    A        0      0        2 
  19   chr19_8771030     AOna    T    A        0      0        2 
  19   chr19_8771030     ASom    T    A        0      0        2 
  19   chr19_8771030     HCab    T    A        0      0        2 
  19   chr19_8771030     HPrz    T    A        0      0        2 
  19   chr19_8771030     ZBoe    T    A        0      0        2 
  19   chr19_8771030     ZGre    T    A        0      0        2 
  19   chr19_8771030     ZHar    T    A        0      0        2 
  19   chr19_8771030   Sample    T    A        0      0        2 
  19   chr19_8775060     AAsi    C    A        0      0        2 
  19   chr19_8775060     AKia    C    A        0      0        2 
  19   chr19_8775060     AOna    C    A        0      0        2 
  19   chr19_8775060     ASom    C    A        0      0        2 
  19   chr19_8775060     HCab    C    A        1      2        2 
  19   chr19_8775060     HPrz    C    A        1      2        2 
  19   chr19_8775060     ZBoe    C    A        0      0        2 
  19   chr19_8775060     ZGre    C    A        0      0        2 
  19   chr19_8775060     ZHar    C    A        0      0        2 
  19   chr19_8775060   Sample    C    A        0      0        2 
  19   chr19_8821530     AAsi    A    C        0      0        2 
  19   chr19_8821530     AKia    A    C        0      0        2 
  19   chr19_8821530     AOna    A    C        0      0        2 
  19   chr19_8821530     ASom    A    C        0      0        2 
  19   chr19_8821530     HCab    A    C        0      0        2 
  19   chr19_8821530     HPrz    A    C      0.5      1        2 
  19   chr19_8821530     ZBoe    A    C        0      0        2 
  19   chr19_8821530     ZGre    A    C        0      0        2 
  19   chr19_8821530     ZHar    A    C        0      0        2 
  19   chr19_8821530   Sample    A    C        0      0        2 
  19   chr19_8821974     AAsi    T    A        0      0        2 
  19   chr19_8821974     AKia    T    A        0      0        2 
  19   chr19_8821974     AOna    T    A        0      0        2 
  19   chr19_8821974     ASom    T    A        0      0        2 
  19   chr19_8821974     HCab    T    A        1      2        2 
  19   chr19_8821974     HPrz    T    A        1      2        2 
  19   chr19_8821974     ZBoe    T    A        0      0        2 
  19   chr19_8821974     ZGre    T    A        0      0        2 
  19   chr19_8821974     ZHar    T    A        0      0        2 
  19   chr19_8821974   Sample    T    A        0      0        2 
  19   chr19_8825104     AAsi    A    C        0      0        2 
  19   chr19_8825104     AKia    A    C        0      0        2 
  19   chr19_8825104     AOna    A    C        0      0        2 
  19   chr19_8825104     ASom    A    C        1      2        2 
  19   chr19_8825104     HCab    A    C        0      0        2 
  19   chr19_8825104     HPrz    A    C        0      0        2 
  19   chr19_8825104     ZBoe    A    C        0      0        2 
  19   chr19_8825104     ZGre    A    C        0      0        2 
  19   chr19_8825104     ZHar    A    C        0      0        2 
  19   chr19_8825104   Sample    A    C        0      0        2 
  19   chr19_8827364     AAsi    G    C        0      0        2 
  19   chr19_8827364     AKia    G    C        0      0        2 
  19   chr19_8827364     AOna    G    C        0      0        2 
  19   chr19_8827364     ASom    G    C        0      0        2 
  19   chr19_8827364     HCab    G    C        1      2        2 
  19   chr19_8827364     HPrz    G    C        1      2        2 
  19   chr19_8827364     ZBoe    G    C        0      0        2 
  19   chr19_8827364     ZGre    G    C        0      0        2 
  19   chr19_8827364     ZHar    G    C        0      0        2 
  19   chr19_8827364   Sample    G    C        0      0        2 
  19   chr19_8860039     AAsi    T    G        0      0        2 
  19   chr19_8860039     AKia    T    G        0      0        2 
  19   chr19_8860039     AOna    T    G        0      0        2 
  19   chr19_8860039     ASom    T    G        0      0        2 
  19   chr19_8860039     HCab    T    G        1      2        2 
  19   chr19_8860039     HPrz    T    G        1      2        2 
  19   chr19_8860039     ZBoe    T    G        0      0        2 
  19   chr19_8860039     ZGre    T    G        0      0        2 
  19   chr19_8860039     ZHar    T    G        0      0        2 
  19   chr19_8860039   Sample    T    G        0      0        2 
  19   chr19_8889621     AAsi    G    T        0      0        2 
  19   chr19_8889621     AKia    G    T        0      0        2 
  19   chr19_8889621     AOna    G    T      0.5      1        2 
  19   chr19_8889621     ASom    G    T        0      0        2 
  19   chr19_8889621     HCab    G    T        0      0        2 
  19   chr19_8889621     HPrz    G    T        0      0        2 
  19   chr19_8889621     ZBoe    G    T        0      0        2 
  19   chr19_8889621     ZGre    G    T        0      0        2 
  19   chr19_8889621     ZHar    G    T        0      0        2 
  19   chr19_8889621   Sample    G    T        0      0        2 
  19   chr19_8913013     AAsi    C    A        0      0        2 
  19   chr19_8913013     AKia    C    A        0      0        2 
  19   chr19_8913013     AOna    C    A        0      0        2 
  19   chr19_8913013     ASom    C    A        0      0        2 
  19   chr19_8913013     HCab    C    A        0      0        2 
  19   chr19_8913013     HPrz    C    A        0      0        2 
  19   chr19_8913013     ZBoe    C    A        1      2        2 
  19   chr19_8913013     ZGre    C    A        0      0        2 
  19   chr19_8913013     ZHar    C    A        0      0        2 
  19   chr19_8913013   Sample    C    A        0      0        2 
  19   chr19_8918964     AAsi    G    T        0      0        2 
  19   chr19_8918964     AKia    G    T        0      0        2 
  19   chr19_8918964     AOna    G    T        0      0        2 
  19   chr19_8918964     ASom    G    T        0      0        2 
  19   chr19_8918964     HCab    G    T        0      0        2 
  19   chr19_8918964     HPrz    G    T        0      0        2 
  19   chr19_8918964     ZBoe    G    T        1      2        2 
  19   chr19_8918964     ZGre    G    T        0      0        2 
  19   chr19_8918964     ZHar    G    T        0      0        2 
  19   chr19_8918964   Sample    G    T        0      0        2 
  19   chr19_8922499     AAsi    G    T        0      0        2 
  19   chr19_8922499     AKia    G    T        0      0        2 
  19   chr19_8922499     AOna    G    T        0      0        2 
  19   chr19_8922499     ASom    G    T        0      0        2 
  19   chr19_8922499     HCab    G    T      0.5      1        2 
  19   chr19_8922499     HPrz    G    T        0      0        2 
  19   chr19_8922499     ZBoe    G    T        0      0        2 
  19   chr19_8922499     ZGre    G    T        0      0        2 
  19   chr19_8922499     ZHar    G    T        0      0        2 
  19   chr19_8922499   Sample    G    T        0      0        2 
  19   chr19_8929455     AAsi    G    T        0      0        2 
  19   chr19_8929455     AKia    G    T        0      0        2 
  19   chr19_8929455     AOna    G    T        0      0        2 
  19   chr19_8929455     ASom    G    T        0      0        2 
  19   chr19_8929455     HCab    G    T        0      0        2 
  19   chr19_8929455     HPrz    G    T        0      0        2 
  19   chr19_8929455     ZBoe    G    T        0      0        2 
  19   chr19_8929455     ZGre    G    T        0      0        2 
  19   chr19_8929455     ZHar    G    T        1      2        2 
  19   chr19_8929455   Sample    G    T        0      0        2 
  19   chr19_8943239     AAsi    C    G        0      0        2 
  19   chr19_8943239     AKia    C    G        0      0        2 
  19   chr19_8943239     AOna    C    G      0.5      1        2 
  19   chr19_8943239     ASom    C    G        0      0        2 
  19   chr19_8943239     HCab    C    G        0      0        2 
  19   chr19_8943239     HPrz    C    G        0      0        2 
  19   chr19_8943239     ZBoe    C    G        0      0        2 
  19   chr19_8943239     ZGre    C    G        0      0        2 
  19   chr19_8943239     ZHar    C    G        0      0        2 
  19   chr19_8943239   Sample    C    G        0      0        2 
  19   chr19_8947085     AAsi    C    G        0      0        2 
  19   chr19_8947085     AKia    C    G        0      0        2 
  19   chr19_8947085     AOna    C    G        0      0        2 
  19   chr19_8947085     ASom    C    G      0.5      1        2 
  19   chr19_8947085     HCab    C    G        0      0        2 
  19   chr19_8947085     HPrz    C    G        0      0        2 
  19   chr19_8947085     ZBoe    C    G        0      0        2 
  19   chr19_8947085     ZGre    C    G        0      0        2 
  19   chr19_8947085     ZHar    C    G        0      0        2 
  19   chr19_8947085   Sample    C    G        0      0        2 
  19   chr19_8950699     AAsi    C    A        0      0        2 
  19   chr19_8950699     AKia    C    A        0      0        2 
  19   chr19_8950699     AOna    C    A        0      0        2 
  19   chr19_8950699     ASom    C    A        0      0        2 
  19   chr19_8950699     HCab    C    A        1      2        2 
  19   chr19_8950699     HPrz    C    A        1      2        2 
  19   chr19_8950699     ZBoe    C    A        0      0        2 
  19   chr19_8950699     ZGre    C    A        0      0        2 
  19   chr19_8950699     ZHar    C    A        0      0        2 
  19   chr19_8950699   Sample    C    A        0      0        2 
  19   chr19_8957052     AAsi    C    G        0      0        2 
  19   chr19_8957052     AKia    C    G        0      0        2 
  19   chr19_8957052     AOna    C    G        0      0        2 
  19   chr19_8957052     ASom    C    G        0      0        2 
  19   chr19_8957052     HCab    C    G        1      2        2 
  19   chr19_8957052     HPrz    C    G        1      2        2 
  19   chr19_8957052     ZBoe    C    G        0      0        2 
  19   chr19_8957052     ZGre    C    G        0      0        2 
  19   chr19_8957052     ZHar    C    G        0      0        2 
  19   chr19_8957052   Sample    C    G        0      0        2 
  19   chr19_8965914     AAsi    T    G        0      0        2 
  19   chr19_8965914     AKia    T    G        0      0        2 
  19   chr19_8965914     AOna    T    G        0      0        2 
  19   chr19_8965914     ASom    T    G        0      0        2 
  19   chr19_8965914     HCab    T    G        0      0        2 
  19   chr19_8965914     HPrz    T    G        0      0        2 
  19   chr19_8965914     ZBoe    T    G        1      2        2 
  19   chr19_8965914     ZGre    T    G        0      0        2 
  19   chr19_8965914     ZHar    T    G        0      0        2 
  19   chr19_8965914   Sample    T    G        0      0        2 
  19   chr19_8989140     AAsi    C    G        0      0        2 
  19   chr19_8989140     AKia    C    G        0      0        2 
  19   chr19_8989140     AOna    C    G        0      0        2 
  19   chr19_8989140     ASom    C    G        0      0        2 
  19   chr19_8989140     HCab    C    G        0      0        2 
  19   chr19_8989140     HPrz    C    G        0      0        2 
  19   chr19_8989140     ZBoe    C    G        0      0        2 
  19   chr19_8989140     ZGre    C    G        0      0        2 
  19   chr19_8989140     ZHar    C    G        1      2        2 
  19   chr19_8989140   Sample    C    G        0      0        2 
  19   chr19_9007430     AAsi    C    A        0      0        2 
  19   chr19_9007430     AKia    C    A        0      0        2 
  19   chr19_9007430     AOna    C    A        0      0        2 
  19   chr19_9007430     ASom    C    A        0      0        2 
  19   chr19_9007430     HCab    C    A        0      0        2 
  19   chr19_9007430     HPrz    C    A        0      0        2 
  19   chr19_9007430     ZBoe    C    A        0      0        2 
  19   chr19_9007430     ZGre    C    A        0      0        2 
  19   chr19_9007430     ZHar    C    A        1      2        2 
  19   chr19_9007430   Sample    C    A        0      0        2 
  19   chr19_9010137     AAsi    T    G        0      0        2 
  19   chr19_9010137     AKia    T    G        0      0        2 
  19   chr19_9010137     AOna    T    G        0      0        2 
  19   chr19_9010137     ASom    T    G        0      0        2 
  19   chr19_9010137     HCab    T    G        0      0        2 
  19   chr19_9010137     HPrz    T    G        0      0        2 
  19   chr19_9010137     ZBoe    T    G        1      2        2 
  19   chr19_9010137     ZGre    T    G        0      0        2 
  19   chr19_9010137     ZHar    T    G        0      0        2 
  19   chr19_9010137   Sample    T    G        0      0        2 
  19   chr19_9016841     AAsi    C    A        1      2        2 
  19   chr19_9016841     AKia    C    A        1      2        2 
  19   chr19_9016841     AOna    C    A        1      2        2 
  19   chr19_9016841     ASom    C    A        1      2        2 
  19   chr19_9016841     HCab    C    A        0      0        2 
  19   chr19_9016841     HPrz    C    A        0      0        2 
  19   chr19_9016841     ZBoe    C    A        0      0        2 
  19   chr19_9016841     ZGre    C    A        0      0        2 
  19   chr19_9016841     ZHar    C    A        0      0        2 
  19   chr19_9016841   Sample    C    A        0      0        2 
  19   chr19_9035661     AAsi    T    G        0      0        2 
  19   chr19_9035661     AKia    T    G        0      0        2 
  19   chr19_9035661     AOna    T    G        0      0        2 
  19   chr19_9035661     ASom    T    G        0      0        2 
  19   chr19_9035661     HCab    T    G        1      2        2 
  19   chr19_9035661     HPrz    T    G        1      2        2 
  19   chr19_9035661     ZBoe    T    G        0      0        2 
  19   chr19_9035661     ZGre    T    G        0      0        2 
  19   chr19_9035661     ZHar    T    G        0      0        2 
  19   chr19_9035661   Sample    T    G        0      0        2 
  19   chr19_9044027     AAsi    T    A        0      0        2 
  19   chr19_9044027     AKia    T    A        0      0        2 
  19   chr19_9044027     AOna    T    A        0      0        2 
  19   chr19_9044027     ASom    T    A        0      0        2 
  19   chr19_9044027     HCab    T    A        1      2        2 
  19   chr19_9044027     HPrz    T    A        1      2        2 
  19   chr19_9044027     ZBoe    T    A        0      0        2 
  19   chr19_9044027     ZGre    T    A        0      0        2 
  19   chr19_9044027     ZHar    T    A        0      0        2 
  19   chr19_9044027   Sample    T    A        0      0        2 
  19   chr19_9059734     AAsi    G    C        0      0        2 
  19   chr19_9059734     AKia    G    C        0      0        2 
  19   chr19_9059734     AOna    G    C        0      0        2 
  19   chr19_9059734     ASom    G    C        0      0        2 
  19   chr19_9059734     HCab    G    C        0      0        2 
  19   chr19_9059734     HPrz    G    C        0      0        2 
  19   chr19_9059734     ZBoe    G    C        1      2        2 
  19   chr19_9059734     ZGre    G    C        0      0        2 
  19   chr19_9059734     ZHar    G    C        1      2        2 
  19   chr19_9059734   Sample    G    C        0      0        2 
  19   chr19_9076977     AAsi    G    T        0      0        2 
  19   chr19_9076977     AKia    G    T        0      0        2 
  19   chr19_9076977     AOna    G    T        0      0        2 
  19   chr19_9076977     ASom    G    T        0      0        2 
  19   chr19_9076977     HCab    G    T        0      0        2 
  19   chr19_9076977     HPrz    G    T        0      0        2 
  19   chr19_9076977     ZBoe    G    T        1      2        2 
  19   chr19_9076977     ZGre    G    T        0      0        2 
  19   chr19_9076977     ZHar    G    T        1      2        2 
  19   chr19_9076977   Sample    G    T        0      0        2 
  19   chr19_9085695     AAsi    A    T        0      0        2 
  19   chr19_9085695     AKia    A    T        0      0        2 
  19   chr19_9085695     AOna    A    T        0      0        2 
  19   chr19_9085695     ASom    A    T        0      0        2 
  19   chr19_9085695     HCab    A    T        1      2        2 
  19   chr19_9085695     HPrz    A    T        1      2        2 
  19   chr19_9085695     ZBoe    A    T        0      0        2 
  19   chr19_9085695     ZGre    A    T        0      0        2 
  19   chr19_9085695     ZHar    A    T        0      0        2 
  19   chr19_9085695   Sample    A    T        1      2        2 
  19   chr19_9101425     AAsi    T    G        0      0        2 
  19   chr19_9101425     AKia    T    G        0      0        2 
  19   chr19_9101425     AOna    T    G        0      0        2 
  19   chr19_9101425     ASom    T    G        0      0        2 
  19   chr19_9101425     HCab    T    G        1      2        2 
  19   chr19_9101425     HPrz    T    G        1      2        2 
  19   chr19_9101425     ZBoe    T    G        0      0        2 
  19   chr19_9101425     ZGre    T    G        0      0        2 
  19   chr19_9101425     ZHar    T    G        0      0        2 
  19   chr19_9101425   Sample    T    G        0      0        2 
  19   chr19_9117213     AAsi    C    G        0      0        2 
  19   chr19_9117213     AKia    C    G        0      0        2 
  19   chr19_9117213     AOna    C    G      0.5      1        2 
  19   chr19_9117213     ASom    C    G        0      0        2 
  19   chr19_9117213     HCab    C    G        0      0        2 
  19   chr19_9117213     HPrz    C    G        0      0        2 
  19   chr19_9117213     ZBoe    C    G        0      0        2 
  19   chr19_9117213     ZGre    C    G        0      0        2 
  19   chr19_9117213     ZHar    C    G        0      0        2 
  19   chr19_9117213   Sample    C    G        0      0        2 
  19   chr19_9132965     AAsi    T    A        0      0        2 
  19   chr19_9132965     AKia    T    A        0      0        2 
  19   chr19_9132965     AOna    T    A        0      0        2 
  19   chr19_9132965     ASom    T    A        0      0        2 
  19   chr19_9132965     HCab    T    A      0.5      1        2 
  19   chr19_9132965     HPrz    T    A        1      2        2 
  19   chr19_9132965     ZBoe    T    A        0      0        2 
  19   chr19_9132965     ZGre    T    A        0      0        2 
  19   chr19_9132965     ZHar    T    A        0      0        2 
  19   chr19_9132965   Sample    T    A        0      0        2 
  19   chr19_9134473     AAsi    T    G        0      0        2 
  19   chr19_9134473     AKia    T    G        0      0        2 
  19   chr19_9134473     AOna    T    G        0      0        2 
  19   chr19_9134473     ASom    T    G        0      0        2 
  19   chr19_9134473     HCab    T    G        1      2        2 
  19   chr19_9134473     HPrz    T    G        1      2        2 
  19   chr19_9134473     ZBoe    T    G        0      0        2 
  19   chr19_9134473     ZGre    T    G        0      0        2 
  19   chr19_9134473     ZHar    T    G        0      0        2 
  19   chr19_9134473   Sample    T    G        0      0        2 
  19   chr19_9162021     AAsi    G    C        0      0        2 
  19   chr19_9162021     AKia    G    C        0      0        2 
  19   chr19_9162021     AOna    G    C        0      0        2 
  19   chr19_9162021     ASom    G    C        0      0        2 
  19   chr19_9162021     HCab    G    C        0      0        2 
  19   chr19_9162021     HPrz    G    C        0      0        2 
  19   chr19_9162021     ZBoe    G    C        0      0        2 
  19   chr19_9162021     ZGre    G    C        1      2        2 
  19   chr19_9162021     ZHar    G    C        0      0        2 
  19   chr19_9162021   Sample    G    C        0      0        2 
  19   chr19_9166189     AAsi    T    A        0      0        2 
  19   chr19_9166189     AKia    T    A        0      0        2 
  19   chr19_9166189     AOna    T    A        0      0        2 
  19   chr19_9166189     ASom    T    A        0      0        2 
  19   chr19_9166189     HCab    T    A        1      2        2 
  19   chr19_9166189     HPrz    T    A        1      2        2 
  19   chr19_9166189     ZBoe    T    A        0      0        2 
  19   chr19_9166189     ZGre    T    A        0      0        2 
  19   chr19_9166189     ZHar    T    A        0      0        2 
  19   chr19_9166189   Sample    T    A        0      0        2 
  19   chr19_9174193     AAsi    T    G        0      0        2 
  19   chr19_9174193     AKia    T    G        0      0        2 
  19   chr19_9174193     AOna    T    G      0.5      1        2 
  19   chr19_9174193     ASom    T    G        0      0        2 
  19   chr19_9174193     HCab    T    G        0      0        2 
  19   chr19_9174193     HPrz    T    G        0      0        2 
  19   chr19_9174193     ZBoe    T    G        0      0        2 
  19   chr19_9174193     ZGre    T    G        0      0        2 
  19   chr19_9174193     ZHar    T    G        0      0        2 
  19   chr19_9174193   Sample    T    G        0      0        2 
  19   chr19_9174715     AAsi    T    G        0      0        2 
  19   chr19_9174715     AKia    T    G        0      0        2 
  19   chr19_9174715     AOna    T    G        0      0        2 
  19   chr19_9174715     ASom    T    G        0      0        2 
  19   chr19_9174715     HCab    T    G        0      0        2 
  19   chr19_9174715     HPrz    T    G        0      0        2 
  19   chr19_9174715     ZBoe    T    G        0      0        2 
  19   chr19_9174715     ZGre    T    G        0      0        2 
  19   chr19_9174715     ZHar    T    G        1      2        2 
  19   chr19_9174715   Sample    T    G        0      0        2 
  19   chr19_9180932     AAsi    A    T        0      0        2 
  19   chr19_9180932     AKia    A    T        0      0        2 
  19   chr19_9180932     AOna    A    T        0      0        2 
  19   chr19_9180932     ASom    A    T        0      0        2 
  19   chr19_9180932     HCab    A    T        0      0        2 
  19   chr19_9180932     HPrz    A    T        0      0        2 
  19   chr19_9180932     ZBoe    A    T        1      2        2 
  19   chr19_9180932     ZGre    A    T        0      0        2 
  19   chr19_9180932     ZHar    A    T        0      0        2 
  19   chr19_9180932   Sample    A    T        0      0        2 
  19   chr19_9211522     AAsi    G    C        0      0        2 
  19   chr19_9211522     AKia    G    C      0.5      1        2 
  19   chr19_9211522     AOna    G    C        1      2        2 
  19   chr19_9211522     ASom    G    C        0      0        2 
  19   chr19_9211522     HCab    G    C        0      0        2 
  19   chr19_9211522     HPrz    G    C        0      0        2 
  19   chr19_9211522     ZBoe    G    C        0      0        2 
  19   chr19_9211522     ZGre    G    C        0      0        2 
  19   chr19_9211522     ZHar    G    C        0      0        2 
  19   chr19_9211522   Sample    G    C        0      0        2 
  19   chr19_9236322     AAsi    C    A        0      0        2 
  19   chr19_9236322     AKia    C    A      0.5      1        2 
  19   chr19_9236322     AOna    C    A        0      0        2 
  19   chr19_9236322     ASom    C    A        0      0        2 
  19   chr19_9236322     HCab    C    A        0      0        2 
  19   chr19_9236322     HPrz    C    A        0      0        2 
  19   chr19_9236322     ZBoe    C    A        0      0        2 
  19   chr19_9236322     ZGre    C    A        0      0        2 
  19   chr19_9236322     ZHar    C    A        0      0        2 
  19   chr19_9236322   Sample    C    A        0      0        2 
  19   chr19_9237395     AAsi    C    G        0      0        2 
  19   chr19_9237395     AKia    C    G        0      0        2 
  19   chr19_9237395     AOna    C    G        1      2        2 
  19   chr19_9237395     ASom    C    G        0      0        2 
  19   chr19_9237395     HCab    C    G        0      0        2 
  19   chr19_9237395     HPrz    C    G        0      0        2 
  19   chr19_9237395     ZBoe    C    G        0      0        2 
  19   chr19_9237395     ZGre    C    G        0      0        2 
  19   chr19_9237395     ZHar    C    G        0      0        2 
  19   chr19_9237395   Sample    C    G        0      0        2 
  19   chr19_9247651     AAsi    T    G        0      0        2 
  19   chr19_9247651     AKia    T    G      0.5      1        2 
  19   chr19_9247651     AOna    T    G        0      0        2 
  19   chr19_9247651     ASom    T    G        0      0        2 
  19   chr19_9247651     HCab    T    G        0      0        2 
  19   chr19_9247651     HPrz    T    G        0      0        2 
  19   chr19_9247651     ZBoe    T    G        0      0        2 
  19   chr19_9247651     ZGre    T    G        0      0        2 
  19   chr19_9247651     ZHar    T    G        0      0        2 
  19   chr19_9247651   Sample    T    G        0      0        2 
  19   chr19_9248142     AAsi    C    A        1      2        2 
  19   chr19_9248142     AKia    C    A        0      0        2 
  19   chr19_9248142     AOna    C    A        0      0        2 
  19   chr19_9248142     ASom    C    A        1      2        2 
  19   chr19_9248142     HCab    C    A        0      0        2 
  19   chr19_9248142     HPrz    C    A        0      0        2 
  19   chr19_9248142     ZBoe    C    A        0      0        2 
  19   chr19_9248142     ZGre    C    A        0      0        2 
  19   chr19_9248142     ZHar    C    A        0      0        2 
  19   chr19_9248142   Sample    C    A        1      2        2 
  19   chr19_9271199     AAsi    G    C        0      0        2 
  19   chr19_9271199     AKia    G    C        0      0        2 
  19   chr19_9271199     AOna    G    C        0      0        2 
  19   chr19_9271199     ASom    G    C        0      0        2 
  19   chr19_9271199     HCab    G    C        0      0        2 
  19   chr19_9271199     HPrz    G    C        0      0        2 
  19   chr19_9271199     ZBoe    G    C        0      0        2 
  19   chr19_9271199     ZGre    G    C        1      2        2 
  19   chr19_9271199     ZHar    G    C        0      0        2 
  19   chr19_9271199   Sample    G    C        0      0        2 
  19   chr19_9285070     AAsi    A    C        0      0        2 
  19   chr19_9285070     AKia    A    C        0      0        2 
  19   chr19_9285070     AOna    A    C        0      0        2 
  19   chr19_9285070     ASom    A    C        0      0        2 
  19   chr19_9285070     HCab    A    C        1      2        2 
  19   chr19_9285070     HPrz    A    C        1      2        2 
  19   chr19_9285070     ZBoe    A    C        0      0        2 
  19   chr19_9285070     ZGre    A    C        0      0        2 
  19   chr19_9285070     ZHar    A    C        0      0        2 
  19   chr19_9285070   Sample    A    C        0      0        2 
  19   chr19_9287834     AAsi    T    G        0      0        2 
  19   chr19_9287834     AKia    T    G        0      0        2 
  19   chr19_9287834     AOna    T    G        0      0        2 
  19   chr19_9287834     ASom    T    G        1      2        2 
  19   chr19_9287834     HCab    T    G        0      0        2 
  19   chr19_9287834     HPrz    T    G        0      0        2 
  19   chr19_9287834     ZBoe    T    G        0      0        2 
  19   chr19_9287834     ZGre    T    G        0      0        2 
  19   chr19_9287834     ZHar    T    G        0      0        2 
  19   chr19_9287834   Sample    T    G        1      2        2 
  19   chr19_9324284     AAsi    T    G        0      0        2 
  19   chr19_9324284     AKia    T    G        0      0        2 
  19   chr19_9324284     AOna    T    G      0.5      1        2 
  19   chr19_9324284     ASom    T    G        0      0        2 
  19   chr19_9324284     HCab    T    G        0      0        2 
  19   chr19_9324284     HPrz    T    G        0      0        2 
  19   chr19_9324284     ZBoe    T    G        0      0        2 
  19   chr19_9324284     ZGre    T    G        0      0        2 
  19   chr19_9324284     ZHar    T    G        0      0        2 
  19   chr19_9324284   Sample    T    G        0      0        2 
  19   chr19_9356144     AAsi    T    A        0      0        2 
  19   chr19_9356144     AKia    T    A        0      0        2 
  19   chr19_9356144     AOna    T    A        0      0        2 
  19   chr19_9356144     ASom    T    A        0      0        2 
  19   chr19_9356144     HCab    T    A        0      0        2 
  19   chr19_9356144     HPrz    T    A        0      0        2 
  19   chr19_9356144     ZBoe    T    A        0      0        2 
  19   chr19_9356144     ZGre    T    A      0.5      1        2 
  19   chr19_9356144     ZHar    T    A        0      0        2 
  19   chr19_9356144   Sample    T    A        0      0        2 
  19   chr19_9383941     AAsi    A    T        0      0        2 
  19   chr19_9383941     AKia    A    T        0      0        2 
  19   chr19_9383941     AOna    A    T        0      0        2 
  19   chr19_9383941     ASom    A    T        0      0        2 
  19   chr19_9383941     HCab    A    T        1      2        2 
  19   chr19_9383941     HPrz    A    T        1      2        2 
  19   chr19_9383941     ZBoe    A    T        0      0        2 
  19   chr19_9383941     ZGre    A    T        0      0        2 
  19   chr19_9383941     ZHar    A    T        0      0        2 
  19   chr19_9383941   Sample    A    T        0      0        2 
  19   chr19_9388323     AAsi    A    C        0      0        2 
  19   chr19_9388323     AKia    A    C        0      0        2 
  19   chr19_9388323     AOna    A    C        0      0        2 
  19   chr19_9388323     ASom    A    C        0      0        2 
  19   chr19_9388323     HCab    A    C        1      2        2 
  19   chr19_9388323     HPrz    A    C        1      2        2 
  19   chr19_9388323     ZBoe    A    C        0      0        2 
  19   chr19_9388323     ZGre    A    C        0      0        2 
  19   chr19_9388323     ZHar    A    C        0      0        2 
  19   chr19_9388323   Sample    A    C        0      0        2 
  19   chr19_9394377     AAsi    T    G        0      0        2 
  19   chr19_9394377     AKia    T    G        0      0        2 
  19   chr19_9394377     AOna    T    G        0      0        2 
  19   chr19_9394377     ASom    T    G        0      0        2 
  19   chr19_9394377     HCab    T    G        0      0        2 
  19   chr19_9394377     HPrz    T    G        0      0        2 
  19   chr19_9394377     ZBoe    T    G        0      0        2 
  19   chr19_9394377     ZGre    T    G      0.5      1        2 
  19   chr19_9394377     ZHar    T    G        0      0        2 
  19   chr19_9394377   Sample    T    G        0      0        2 
  19   chr19_9395100     AAsi    A    C        0      0        2 
  19   chr19_9395100     AKia    A    C        0      0        2 
  19   chr19_9395100     AOna    A    C        0      0        2 
  19   chr19_9395100     ASom    A    C        0      0        2 
  19   chr19_9395100     HCab    A    C        1      2        2 
  19   chr19_9395100     HPrz    A    C        1      2        2 
  19   chr19_9395100     ZBoe    A    C        0      0        2 
  19   chr19_9395100     ZGre    A    C        0      0        2 
  19   chr19_9395100     ZHar    A    C        0      0        2 
  19   chr19_9395100   Sample    A    C        0      0        2 
  19   chr19_9397064     AAsi    G    C        0      0        2 
  19   chr19_9397064     AKia    G    C        0      0        2 
  19   chr19_9397064     AOna    G    C        0      0        2 
  19   chr19_9397064     ASom    G    C        0      0        2 
  19   chr19_9397064     HCab    G    C        0      0        2 
  19   chr19_9397064     HPrz    G    C        0      0        2 
  19   chr19_9397064     ZBoe    G    C        1      2        2 
  19   chr19_9397064     ZGre    G    C        0      0        2 
  19   chr19_9397064     ZHar    G    C        0      0        2 
  19   chr19_9397064   Sample    G    C        0      0        2 
  19   chr19_9402743     AAsi    G    T        0      0        2 
  19   chr19_9402743     AKia    G    T        1      2        2 
  19   chr19_9402743     AOna    G    T        0      0        2 
  19   chr19_9402743     ASom    G    T        0      0        2 
  19   chr19_9402743     HCab    G    T        0      0        2 
  19   chr19_9402743     HPrz    G    T        0      0        2 
  19   chr19_9402743     ZBoe    G    T        0      0        2 
  19   chr19_9402743     ZGre    G    T        0      0        2 
  19   chr19_9402743     ZHar    G    T        0      0        2 
  19   chr19_9402743   Sample    G    T        0      0        2 
  19   chr19_9409724     AAsi    G    T        0      0        2 
  19   chr19_9409724     AKia    G    T        0      0        2 
  19   chr19_9409724     AOna    G    T      0.5      1        2 
  19   chr19_9409724     ASom    G    T        0      0        2 
  19   chr19_9409724     HCab    G    T        0      0        2 
  19   chr19_9409724     HPrz    G    T        0      0        2 
  19   chr19_9409724     ZBoe    G    T        0      0        2 
  19   chr19_9409724     ZGre    G    T        0      0        2 
  19   chr19_9409724     ZHar    G    T        0      0        2 
  19   chr19_9409724   Sample    G    T        0      0        2 
  19   chr19_9414074     AAsi    G    C        0      0        2 
  19   chr19_9414074     AKia    G    C        0      0        2 
  19   chr19_9414074     AOna    G    C        0      0        2 
  19   chr19_9414074     ASom    G    C        0      0        2 
  19   chr19_9414074     HCab    G    C        1      2        2 
  19   chr19_9414074     HPrz    G    C        1      2        2 
  19   chr19_9414074     ZBoe    G    C        0      0        2 
  19   chr19_9414074     ZGre    G    C        0      0        2 
  19   chr19_9414074     ZHar    G    C        0      0        2 
  19   chr19_9414074   Sample    G    C        0      0        2 
  19   chr19_9423816     AAsi    A    C      0.5      1        2 
  19   chr19_9423816     AKia    A    C        0      0        2 
  19   chr19_9423816     AOna    A    C        0      0        2 
  19   chr19_9423816     ASom    A    C        0      0        2 
  19   chr19_9423816     HCab    A    C        0      0        2 
  19   chr19_9423816     HPrz    A    C        0      0        2 
  19   chr19_9423816     ZBoe    A    C        0      0        2 
  19   chr19_9423816     ZGre    A    C        0      0        2 
  19   chr19_9423816     ZHar    A    C        0      0        2 
  19   chr19_9423816   Sample    A    C        0      0        2 
  19   chr19_9427497     AAsi    C    G        1      2        2 
  19   chr19_9427497     AKia    C    G        1      2        2 
  19   chr19_9427497     AOna    C    G        1      2        2 
  19   chr19_9427497     ASom    C    G        1      2        2 
  19   chr19_9427497     HCab    C    G        0      0        2 
  19   chr19_9427497     HPrz    C    G        0      0        2 
  19   chr19_9427497     ZBoe    C    G        0      0        2 
  19   chr19_9427497     ZGre    C    G        0      0        2 
  19   chr19_9427497     ZHar    C    G        0      0        2 
  19   chr19_9427497   Sample    C    G        1      2        2 
  19   chr19_9458206     AAsi    C    A        0      0        2 
  19   chr19_9458206     AKia    C    A        0      0        2 
  19   chr19_9458206     AOna    C    A        0      0        2 
  19   chr19_9458206     ASom    C    A        0      0        2 
  19   chr19_9458206     HCab    C    A        0      0        2 
  19   chr19_9458206     HPrz    C    A        0      0        2 
  19   chr19_9458206     ZBoe    C    A        1      2        2 
  19   chr19_9458206     ZGre    C    A        1      2        2 
  19   chr19_9458206     ZHar    C    A        1      2        2 
  19   chr19_9458206   Sample    C    A        0      0        2 
  19   chr19_9484757     AAsi    C    A        0      0        2 
  19   chr19_9484757     AKia    C    A        0      0        2 
  19   chr19_9484757     AOna    C    A      0.5      1        2 
  19   chr19_9484757     ASom    C    A        0      0        2 
  19   chr19_9484757     HCab    C    A        0      0        2 
  19   chr19_9484757     HPrz    C    A        0      0        2 
  19   chr19_9484757     ZBoe    C    A        0      0        2 
  19   chr19_9484757     ZGre    C    A        0      0        2 
  19   chr19_9484757     ZHar    C    A        0      0        2 
  19   chr19_9484757   Sample    C    A        0      0        2 
  19   chr19_9497160     AAsi    G    T        0      0        2 
  19   chr19_9497160     AKia    G    T        0      0        2 
  19   chr19_9497160     AOna    G    T        0      0        2 
  19   chr19_9497160     ASom    G    T        0      0        2 
  19   chr19_9497160     HCab    G    T        0      0        2 
  19   chr19_9497160     HPrz    G    T        0      0        2 
  19   chr19_9497160     ZBoe    G    T        0      0        2 
  19   chr19_9497160     ZGre    G    T        0      0        2 
  19   chr19_9497160     ZHar    G    T        1      2        2 
  19   chr19_9497160   Sample    G    T        0      0        2 
  19   chr19_9498562     AAsi    G    T        0      0        2 
  19   chr19_9498562     AKia    G    T        0      0        2 
  19   chr19_9498562     AOna    G    T        0      0        2 
  19   chr19_9498562     ASom    G    T        0      0        2 
  19   chr19_9498562     HCab    G    T        0      0        2 
  19   chr19_9498562     HPrz    G    T        0      0        2 
  19   chr19_9498562     ZBoe    G    T        1      2        2 
  19   chr19_9498562     ZGre    G    T        1      2        2 
  19   chr19_9498562     ZHar    G    T        1      2        2 
  19   chr19_9498562   Sample    G    T        0      0        2 
  19   chr19_9511211     AAsi    C    A        0      0        2 
  19   chr19_9511211     AKia    C    A        0      0        2 
  19   chr19_9511211     AOna    C    A        0      0        2 
  19   chr19_9511211     ASom    C    A        0      0        2 
  19   chr19_9511211     HCab    C    A      0.5      1        2 
  19   chr19_9511211     HPrz    C    A        1      2        2 
  19   chr19_9511211     ZBoe    C    A        0      0        2 
  19   chr19_9511211     ZGre    C    A        0      0        2 
  19   chr19_9511211     ZHar    C    A        0      0        2 
  19   chr19_9511211   Sample    C    A        0      0        2 
  19   chr19_9541900     AAsi    G    C        0      0        2 
  19   chr19_9541900     AKia    G    C        0      0        2 
  19   chr19_9541900     AOna    G    C        0      0        2 
  19   chr19_9541900     ASom    G    C        0      0        2 
  19   chr19_9541900     HCab    G    C      0.5      1        2 
  19   chr19_9541900     HPrz    G    C        1      2        2 
  19   chr19_9541900     ZBoe    G    C        0      0        2 
  19   chr19_9541900     ZGre    G    C        0      0        2 
  19   chr19_9541900     ZHar    G    C        0      0        2 
  19   chr19_9541900   Sample    G    C        0      0        2 
  19   chr19_9554153     AAsi    G    T        0      0        2 
  19   chr19_9554153     AKia    G    T        1      2        2 
  19   chr19_9554153     AOna    G    T        0      0        2 
  19   chr19_9554153     ASom    G    T        0      0        2 
  19   chr19_9554153     HCab    G    T        0      0        2 
  19   chr19_9554153     HPrz    G    T        0      0        2 
  19   chr19_9554153     ZBoe    G    T        0      0        2 
  19   chr19_9554153     ZGre    G    T        0      0        2 
  19   chr19_9554153     ZHar    G    T        0      0        2 
  19   chr19_9554153   Sample    G    T        0      0        2 
  19   chr19_9575317     AAsi    G    T        0      0        2 
  19   chr19_9575317     AKia    G    T        0      0        2 
  19   chr19_9575317     AOna    G    T        0      0        2 
  19   chr19_9575317     ASom    G    T        0      0        2 
  19   chr19_9575317     HCab    G    T        1      2        2 
  19   chr19_9575317     HPrz    G    T        1      2        2 
  19   chr19_9575317     ZBoe    G    T        0      0        2 
  19   chr19_9575317     ZGre    G    T        0      0        2 
  19   chr19_9575317     ZHar    G    T        0      0        2 
  19   chr19_9575317   Sample    G    T        0      0        2 
  19   chr19_9606278     AAsi    C    A        0      0        2 
  19   chr19_9606278     AKia    C    A        1      2        2 
  19   chr19_9606278     AOna    C    A        0      0        2 
  19   chr19_9606278     ASom    C    A        0      0        2 
  19   chr19_9606278     HCab    C    A        0      0        2 
  19   chr19_9606278     HPrz    C    A        0      0        2 
  19   chr19_9606278     ZBoe    C    A        0      0        2 
  19   chr19_9606278     ZGre    C    A        0      0        2 
  19   chr19_9606278     ZHar    C    A        0      0        2 
  19   chr19_9606278   Sample    C    A        0      0        2 
  19   chr19_9613712     AAsi    C    A        0      0        2 
  19   chr19_9613712     AKia    C    A        0      0        2 
  19   chr19_9613712     AOna    C    A        0      0        2 
  19   chr19_9613712     ASom    C    A        0      0        2 
  19   chr19_9613712     HCab    C    A      0.5      1        2 
  19   chr19_9613712     HPrz    C    A        0      0        2 
  19   chr19_9613712     ZBoe    C    A        0      0        2 
  19   chr19_9613712     ZGre    C    A        0      0        2 
  19   chr19_9613712     ZHar    C    A        0      0        2 
  19   chr19_9613712   Sample    C    A        0      0        2 
  19   chr19_9644648     AAsi    A    C        0      0        2 
  19   chr19_9644648     AKia    A    C        0      0        2 
  19   chr19_9644648     AOna    A    C        0      0        2 
  19   chr19_9644648     ASom    A    C        0      0        2 
  19   chr19_9644648     HCab    A    C        0      0        2 
  19   chr19_9644648     HPrz    A    C        0      0        2 
  19   chr19_9644648     ZBoe    A    C        0      0        2 
  19   chr19_9644648     ZGre    A    C        1      2        2 
  19   chr19_9644648     ZHar    A    C        0      0        2 
  19   chr19_9644648   Sample    A    C        0      0        2 
  19   chr19_9674207     AAsi    G    C        0      0        2 
  19   chr19_9674207     AKia    G    C        0      0        2 
  19   chr19_9674207     AOna    G    C      0.5      1        2 
  19   chr19_9674207     ASom    G    C        0      0        2 
  19   chr19_9674207     HCab    G    C        0      0        2 
  19   chr19_9674207     HPrz    G    C        0      0        2 
  19   chr19_9674207     ZBoe    G    C        0      0        2 
  19   chr19_9674207     ZGre    G    C        0      0        2 
  19   chr19_9674207     ZHar    G    C        0      0        2 
  19   chr19_9674207   Sample    G    C        0      0        2 
  19   chr19_9684540     AAsi    A    T        0      0        2 
  19   chr19_9684540     AKia    A    T        0      0        2 
  19   chr19_9684540     AOna    A    T        0      0        2 
  19   chr19_9684540     ASom    A    T        0      0        2 
  19   chr19_9684540     HCab    A    T        0      0        2 
  19   chr19_9684540     HPrz    A    T        0      0        2 
  19   chr19_9684540     ZBoe    A    T        0      0        2 
  19   chr19_9684540     ZGre    A    T        1      2        2 
  19   chr19_9684540     ZHar    A    T        0      0        2 
  19   chr19_9684540   Sample    A    T        0      0        2 
  19   chr19_9705131     AAsi    C    G        0      0        2 
  19   chr19_9705131     AKia    C    G        1      2        2 
  19   chr19_9705131     AOna    C    G        1      2        2 
  19   chr19_9705131     ASom    C    G        0      0        2 
  19   chr19_9705131     HCab    C    G        0      0        2 
  19   chr19_9705131     HPrz    C    G        0      0        2 
  19   chr19_9705131     ZBoe    C    G        0      0        2 
  19   chr19_9705131     ZGre    C    G        0      0        2 
  19   chr19_9705131     ZHar    C    G        0      0        2 
  19   chr19_9705131   Sample    C    G        0      0        2 
  19   chr19_9775551     AAsi    G    C        0      0        2 
  19   chr19_9775551     AKia    G    C        0      0        2 
  19   chr19_9775551     AOna    G    C        0      0        2 
  19   chr19_9775551     ASom    G    C        0      0        2 
  19   chr19_9775551     HCab    G    C        0      0        2 
  19   chr19_9775551     HPrz    G    C        0      0        2 
  19   chr19_9775551     ZBoe    G    C        0      0        2 
  19   chr19_9775551     ZGre    G    C      0.5      1        2 
  19   chr19_9775551     ZHar    G    C        0      0        2 
  19   chr19_9775551   Sample    G    C        0      0        2 
  19   chr19_9796742     AAsi    A    T        0      0        2 
  19   chr19_9796742     AKia    A    T        1      2        2 
  19   chr19_9796742     AOna    A    T        1      2        2 
  19   chr19_9796742     ASom    A    T        0      0        2 
  19   chr19_9796742     HCab    A    T        0      0        2 
  19   chr19_9796742     HPrz    A    T        0      0        2 
  19   chr19_9796742     ZBoe    A    T        0      0        2 
  19   chr19_9796742     ZGre    A    T        0      0        2 
  19   chr19_9796742     ZHar    A    T        0      0        2 
  19   chr19_9796742   Sample    A    T        0      0        2 
  19   chr19_9806407     AAsi    A    C        0      0        2 
  19   chr19_9806407     AKia    A    C        0      0        2 
  19   chr19_9806407     AOna    A    C        0      0        2 
  19   chr19_9806407     ASom    A    C        0      0        2 
  19   chr19_9806407     HCab    A    C        1      2        2 
  19   chr19_9806407     HPrz    A    C        1      2        2 
  19   chr19_9806407     ZBoe    A    C        0      0        2 
  19   chr19_9806407     ZGre    A    C        0      0        2 
  19   chr19_9806407     ZHar    A    C        0      0        2 
  19   chr19_9806407   Sample    A    C        0      0        2 
  19   chr19_9852539     AAsi    A    C        0      0        2 
  19   chr19_9852539     AKia    A    C        0      0        2 
  19   chr19_9852539     AOna    A    C        0      0        2 
  19   chr19_9852539     ASom    A    C        0      0        2 
  19   chr19_9852539     HCab    A    C        1      2        2 
  19   chr19_9852539     HPrz    A    C        1      2        2 
  19   chr19_9852539     ZBoe    A    C        0      0        2 
  19   chr19_9852539     ZGre    A    C        0      0        2 
  19   chr19_9852539     ZHar    A    C        0      0        2 
  19   chr19_9852539   Sample    A    C        0      0        2 
  19   chr19_9861355     AAsi    T    A        0      0        2 
  19   chr19_9861355     AKia    T    A        0      0        2 
  19   chr19_9861355     AOna    T    A        0      0        2 
  19   chr19_9861355     ASom    T    A        0      0        2 
  19   chr19_9861355     HCab    T    A        1      2        2 
  19   chr19_9861355     HPrz    T    A        1      2        2 
  19   chr19_9861355     ZBoe    T    A        0      0        2 
  19   chr19_9861355     ZGre    T    A        0      0        2 
  19   chr19_9861355     ZHar    T    A        0      0        2 
  19   chr19_9861355   Sample    T    A        0      0        2 
  19   chr19_9884453     AAsi    C    A        0      0        2 
  19   chr19_9884453     AKia    C    A        0      0        2 
  19   chr19_9884453     AOna    C    A        0      0        2 
  19   chr19_9884453     ASom    C    A        0      0        2 
  19   chr19_9884453     HCab    C    A        1      2        2 
  19   chr19_9884453     HPrz    C    A        1      2        2 
  19   chr19_9884453     ZBoe    C    A        0      0        2 
  19   chr19_9884453     ZGre    C    A        0      0        2 
  19   chr19_9884453     ZHar    C    A        0      0        2 
  19   chr19_9884453   Sample    C    A        0      0        2 
  19   chr19_9908520     AAsi    G    C        0      0        2 
  19   chr19_9908520     AKia    G    C        0      0        2 
  19   chr19_9908520     AOna    G    C        0      0        2 
  19   chr19_9908520     ASom    G    C      0.5      1        2 
  19   chr19_9908520     HCab    G    C        0      0        2 
  19   chr19_9908520     HPrz    G    C        0      0        2 
  19   chr19_9908520     ZBoe    G    C        0      0        2 
  19   chr19_9908520     ZGre    G    C        0      0        2 
  19   chr19_9908520     ZHar    G    C        0      0        2 
  19   chr19_9908520   Sample    G    C        0      0        2 
  19   chr19_9923893     AAsi    G    C        0      0        2 
  19   chr19_9923893     AKia    G    C        0      0        2 
  19   chr19_9923893     AOna    G    C        0      0        2 
  19   chr19_9923893     ASom    G    C        0      0        2 
  19   chr19_9923893     HCab    G    C        1      2        2 
  19   chr19_9923893     HPrz    G    C        1      2        2 
  19   chr19_9923893     ZBoe    G    C        0      0        2 
  19   chr19_9923893     ZGre    G    C        0      0        2 
  19   chr19_9923893     ZHar    G    C        0      0        2 
  19   chr19_9923893   Sample    G    C        0      0        2 
  19   chr19_9933737     AAsi    C    G        0      0        2 
  19   chr19_9933737     AKia    C    G        0      0        2 
  19   chr19_9933737     AOna    C    G        0      0        2 
  19   chr19_9933737     ASom    C    G        0      0        2 
  19   chr19_9933737     HCab    C    G        0      0        2 
  19   chr19_9933737     HPrz    C    G      0.5      1        2 
  19   chr19_9933737     ZBoe    C    G        0      0        2 
  19   chr19_9933737     ZGre    C    G        0      0        2 
  19   chr19_9933737     ZHar    C    G        0      0        2 
  19   chr19_9933737   Sample    C    G        0      0        2 
  19   chr19_9936186     AAsi    C    A        0      0        2 
  19   chr19_9936186     AKia    C    A        1      2        2 
  19   chr19_9936186     AOna    C    A        0      0        2 
  19   chr19_9936186     ASom    C    A        0      0        2 
  19   chr19_9936186     HCab    C    A        0      0        2 
  19   chr19_9936186     HPrz    C    A        0      0        2 
  19   chr19_9936186     ZBoe    C    A        0      0        2 
  19   chr19_9936186     ZGre    C    A        0      0        2 
  19   chr19_9936186     ZHar    C    A        0      0        2 
  19   chr19_9936186   Sample    C    A        0      0        2 
  19   chr19_9937081     AAsi    G    C      0.5      1        2 
  19   chr19_9937081     AKia    G    C        0      0        2 
  19   chr19_9937081     AOna    G    C        0      0        2 
  19   chr19_9937081     ASom    G    C        0      0        2 
  19   chr19_9937081     HCab    G    C        0      0        2 
  19   chr19_9937081     HPrz    G    C        0      0        2 
  19   chr19_9937081     ZBoe    G    C        0      0        2 
  19   chr19_9937081     ZGre    G    C        0      0        2 
  19   chr19_9937081     ZHar    G    C        0      0        2 
  19   chr19_9937081   Sample    G    C        1      2        2 
  19   chr19_9946408     AAsi    G    C        0      0        2 
  19   chr19_9946408     AKia    G    C        0      0        2 
  19   chr19_9946408     AOna    G    C        0      0        2 
  19   chr19_9946408     ASom    G    C        0      0        2 
  19   chr19_9946408     HCab    G    C        0      0        2 
  19   chr19_9946408     HPrz    G    C        0      0        2 
  19   chr19_9946408     ZBoe    G    C        0      0        2 
  19   chr19_9946408     ZGre    G    C        1      2        2 
  19   chr19_9946408     ZHar    G    C        0      0        2 
  19   chr19_9946408   Sample    G    C        0      0        2 
  19   chr19_9972345     AAsi    G    C        0      0        2 
  19   chr19_9972345     AKia    G    C        0      0        2 
  19   chr19_9972345     AOna    G    C        0      0        2 
  19   chr19_9972345     ASom    G    C      0.5      1        2 
  19   chr19_9972345     HCab    G    C        0      0        2 
  19   chr19_9972345     HPrz    G    C        0      0        2 
  19   chr19_9972345     ZBoe    G    C        0      0        2 
  19   chr19_9972345     ZGre    G    C        0      0        2 
  19   chr19_9972345     ZHar    G    C        0      0        2 
  19   chr19_9972345   Sample    G    C        0      0        2 
  19   chr19_9988367     AAsi    A    T        0      0        2 
  19   chr19_9988367     AKia    A    T        0      0        2 
  19   chr19_9988367     AOna    A    T        0      0        2 
  19   chr19_9988367     ASom    A    T        0      0        2 
  19   chr19_9988367     HCab    A    T        0      0        2 
  19   chr19_9988367     HPrz    A    T      0.5      1        2 
  19   chr19_9988367     ZBoe    A    T        0      0        2 
  19   chr19_9988367     ZGre    A    T        0      0        2 
  19   chr19_9988367     ZHar    A    T        0      0        2 
  19   chr19_9988367   Sample    A    T        0      0        2 
  19   chr19_9993998     AAsi    T    A        0      0        2 
  19   chr19_9993998     AKia    T    A        0      0        2 
  19   chr19_9993998     AOna    T    A        0      0        2 
  19   chr19_9993998     ASom    T    A        0      0        2 
  19   chr19_9993998     HCab    T    A        1      2        2 
  19   chr19_9993998     HPrz    T    A        1      2        2 
  19   chr19_9993998     ZBoe    T    A        0      0        2 
  19   chr19_9993998     ZGre    T    A        0      0        2 
  19   chr19_9993998     ZHar    T    A        0      0        2 
  19   chr19_9993998   Sample    T    A        0      0        2 
  19  chr19_10011599     AAsi    T    G        0      0        2 
  19  chr19_10011599     AKia    T    G        0      0        2 
  19  chr19_10011599     AOna    T    G      0.5      1        2 
  19  chr19_10011599     ASom    T    G        0      0        2 
  19  chr19_10011599     HCab    T    G        0      0        2 
  19  chr19_10011599     HPrz    T    G        0      0        2 
  19  chr19_10011599     ZBoe    T    G        0      0        2 
  19  chr19_10011599     ZGre    T    G        0      0        2 
  19  chr19_10011599     ZHar    T    G        0      0        2 
  19  chr19_10011599   Sample    T    G        0      0        2 
  19  chr19_10031561     AAsi    A    T        0      0        2 
  19  chr19_10031561     AKia    A    T        0      0        2 
  19  chr19_10031561     AOna    A    T        0      0        2 
  19  chr19_10031561     ASom    A    T        0      0        2 
  19  chr19_10031561     HCab    A    T        1      2        2 
  19  chr19_10031561     HPrz    A    T        1      2        2 
  19  chr19_10031561     ZBoe    A    T        0      0        2 
  19  chr19_10031561     ZGre    A    T        0      0        2 
  19  chr19_10031561     ZHar    A    T        0      0        2 
  19  chr19_10031561   Sample    A    T        0      0        2 
  19  chr19_10043379     AAsi    T    A        0      0        2 
  19  chr19_10043379     AKia    T    A        1      2        2 
  19  chr19_10043379     AOna    T    A        0      0        2 
  19  chr19_10043379     ASom    T    A        0      0        2 
  19  chr19_10043379     HCab    T    A        0      0        2 
  19  chr19_10043379     HPrz    T    A        0      0        2 
  19  chr19_10043379     ZBoe    T    A        0      0        2 
  19  chr19_10043379     ZGre    T    A        0      0        2 
  19  chr19_10043379     ZHar    T    A        0      0        2 
  19  chr19_10043379   Sample    T    A        0      0        2 
  19  chr19_10044860     AAsi    C    A        0      0        2 
  19  chr19_10044860     AKia    C    A        0      0        2 
  19  chr19_10044860     AOna    C    A        0      0        2 
  19  chr19_10044860     ASom    C    A        0      0        2 
  19  chr19_10044860     HCab    C    A        0      0        2 
  19  chr19_10044860     HPrz    C    A        0      0        2 
  19  chr19_10044860     ZBoe    C    A        0      0        2 
  19  chr19_10044860     ZGre    C    A        0      0        2 
  19  chr19_10044860     ZHar    C    A        1      2        2 
  19  chr19_10044860   Sample    C    A        0      0        2 
  19  chr19_10044905     AAsi    C    G      0.5      1        2 
  19  chr19_10044905     AKia    C    G        0      0        2 
  19  chr19_10044905     AOna    C    G        0      0        2 
  19  chr19_10044905     ASom    C    G        0      0        2 
  19  chr19_10044905     HCab    C    G        0      0        2 
  19  chr19_10044905     HPrz    C    G        0      0        2 
  19  chr19_10044905     ZBoe    C    G        0      0        2 
  19  chr19_10044905     ZGre    C    G        0      0        2 
  19  chr19_10044905     ZHar    C    G        0      0        2 
  19  chr19_10044905   Sample    C    G        0      0        2 
  19  chr19_10046710     AAsi    G    T        0      0        2 
  19  chr19_10046710     AKia    G    T        0      0        2 
  19  chr19_10046710     AOna    G    T        0      0        2 
  19  chr19_10046710     ASom    G    T        0      0        2 
  19  chr19_10046710     HCab    G    T        1      2        2 
  19  chr19_10046710     HPrz    G    T        1      2        2 
  19  chr19_10046710     ZBoe    G    T        0      0        2 
  19  chr19_10046710     ZGre    G    T        0      0        2 
  19  chr19_10046710     ZHar    G    T        0      0        2 
  19  chr19_10046710   Sample    G    T        0      0        2 
  19  chr19_10049312     AAsi    A    C        0      0        2 
  19  chr19_10049312     AKia    A    C        0      0        2 
  19  chr19_10049312     AOna    A    C        0      0        2 
  19  chr19_10049312     ASom    A    C        0      0        2 
  19  chr19_10049312     HCab    A    C        0      0        2 
  19  chr19_10049312     HPrz    A    C        0      0        2 
  19  chr19_10049312     ZBoe    A    C        0      0        2 
  19  chr19_10049312     ZGre    A    C        0      0        2 
  19  chr19_10049312     ZHar    A    C        1      2        2 
  19  chr19_10049312   Sample    A    C        0      0        2 
  19  chr19_10050463     AAsi    A    C        0      0        2 
  19  chr19_10050463     AKia    A    C        0      0        2 
  19  chr19_10050463     AOna    A    C        0      0        2 
  19  chr19_10050463     ASom    A    C        0      0        2 
  19  chr19_10050463     HCab    A    C        1      2        2 
  19  chr19_10050463     HPrz    A    C        1      2        2 
  19  chr19_10050463     ZBoe    A    C        0      0        2 
  19  chr19_10050463     ZGre    A    C        0      0        2 
  19  chr19_10050463     ZHar    A    C        0      0        2 
  19  chr19_10050463   Sample    A    C        0      0        2 
  19  chr19_10054369     AAsi    A    T        1      2        2 
  19  chr19_10054369     AKia    A    T        0      0        2 
  19  chr19_10054369     AOna    A    T        0      0        2 
  19  chr19_10054369     ASom    A    T        1      2        2 
  19  chr19_10054369     HCab    A    T        0      0        2 
  19  chr19_10054369     HPrz    A    T        0      0        2 
  19  chr19_10054369     ZBoe    A    T        0      0        2 
  19  chr19_10054369     ZGre    A    T        0      0        2 
  19  chr19_10054369     ZHar    A    T        0      0        2 
  19  chr19_10054369   Sample    A    T        1      2        2 
  19  chr19_10076490     AAsi    G    C        1      2        2 
  19  chr19_10076490     AKia    G    C        0      0        2 
  19  chr19_10076490     AOna    G    C        0      0        2 
  19  chr19_10076490     ASom    G    C        1      2        2 
  19  chr19_10076490     HCab    G    C        0      0        2 
  19  chr19_10076490     HPrz    G    C        0      0        2 
  19  chr19_10076490     ZBoe    G    C        0      0        2 
  19  chr19_10076490     ZGre    G    C        0      0        2 
  19  chr19_10076490     ZHar    G    C        0      0        2 
  19  chr19_10076490   Sample    G    C        1      2        2 
  19  chr19_10085115     AAsi    G    C        0      0        2 
  19  chr19_10085115     AKia    G    C        0      0        2 
  19  chr19_10085115     AOna    G    C      0.5      1        2 
  19  chr19_10085115     ASom    G    C        0      0        2 
  19  chr19_10085115     HCab    G    C        0      0        2 
  19  chr19_10085115     HPrz    G    C        0      0        2 
  19  chr19_10085115     ZBoe    G    C        0      0        2 
  19  chr19_10085115     ZGre    G    C        0      0        2 
  19  chr19_10085115     ZHar    G    C        0      0        2 
  19  chr19_10085115   Sample    G    C        0      0        2 
  19  chr19_10089950     AAsi    A    C        0      0        2 
  19  chr19_10089950     AKia    A    C        0      0        2 
  19  chr19_10089950     AOna    A    C        0      0        2 
  19  chr19_10089950     ASom    A    C        0      0        2 
  19  chr19_10089950     HCab    A    C        0      0        2 
  19  chr19_10089950     HPrz    A    C        0      0        2 
  19  chr19_10089950     ZBoe    A    C        0      0        2 
  19  chr19_10089950     ZGre    A    C        0      0        2 
  19  chr19_10089950     ZHar    A    C        1      2        2 
  19  chr19_10089950   Sample    A    C        0      0        2 
  19  chr19_10101641     AAsi    A    T        0      0        2 
  19  chr19_10101641     AKia    A    T        0      0        2 
  19  chr19_10101641     AOna    A    T        0      0        2 
  19  chr19_10101641     ASom    A    T        0      0        2 
  19  chr19_10101641     HCab    A    T        0      0        2 
  19  chr19_10101641     HPrz    A    T        0      0        2 
  19  chr19_10101641     ZBoe    A    T        0      0        2 
  19  chr19_10101641     ZGre    A    T        0      0        2 
  19  chr19_10101641     ZHar    A    T        1      2        2 
  19  chr19_10101641   Sample    A    T        0      0        2 
  19  chr19_10121237     AAsi    T    G        0      0        2 
  19  chr19_10121237     AKia    T    G        0      0        2 
  19  chr19_10121237     AOna    T    G      0.5      1        2 
  19  chr19_10121237     ASom    T    G        0      0        2 
  19  chr19_10121237     HCab    T    G        0      0        2 
  19  chr19_10121237     HPrz    T    G        0      0        2 
  19  chr19_10121237     ZBoe    T    G        0      0        2 
  19  chr19_10121237     ZGre    T    G        0      0        2 
  19  chr19_10121237     ZHar    T    G        0      0        2 
  19  chr19_10121237   Sample    T    G        0      0        2 
  19  chr19_10125979     AAsi    G    T        0      0        2 
  19  chr19_10125979     AKia    G    T        0      0        2 
  19  chr19_10125979     AOna    G    T        0      0        2 
  19  chr19_10125979     ASom    G    T        0      0        2 
  19  chr19_10125979     HCab    G    T        1      2        2 
  19  chr19_10125979     HPrz    G    T        1      2        2 
  19  chr19_10125979     ZBoe    G    T        0      0        2 
  19  chr19_10125979     ZGre    G    T        0      0        2 
  19  chr19_10125979     ZHar    G    T        0      0        2 
  19  chr19_10125979   Sample    G    T        0      0        2 
  19  chr19_10135106     AAsi    A    C        0      0        2 
  19  chr19_10135106     AKia    A    C        0      0        2 
  19  chr19_10135106     AOna    A    C        0      0        2 
  19  chr19_10135106     ASom    A    C        0      0        2 
  19  chr19_10135106     HCab    A    C        0      0        2 
  19  chr19_10135106     HPrz    A    C        0      0        2 
  19  chr19_10135106     ZBoe    A    C        1      2        2 
  19  chr19_10135106     ZGre    A    C        0      0        2 
  19  chr19_10135106     ZHar    A    C        0      0        2 
  19  chr19_10135106   Sample    A    C        0      0        2 
  19  chr19_10144897     AAsi    G    T        1      2        2 
  19  chr19_10144897     AKia    G    T        0      0        2 
  19  chr19_10144897     AOna    G    T        0      0        2 
  19  chr19_10144897     ASom    G    T        1      2        2 
  19  chr19_10144897     HCab    G    T        0      0        2 
  19  chr19_10144897     HPrz    G    T        0      0        2 
  19  chr19_10144897     ZBoe    G    T        0      0        2 
  19  chr19_10144897     ZGre    G    T        0      0        2 
  19  chr19_10144897     ZHar    G    T        0      0        2 
  19  chr19_10144897   Sample    G    T        1      2        2 
  19  chr19_10145110     AAsi    G    C        0      0        2 
  19  chr19_10145110     AKia    G    C        0      0        2 
  19  chr19_10145110     AOna    G    C      0.5      1        2 
  19  chr19_10145110     ASom    G    C        0      0        2 
  19  chr19_10145110     HCab    G    C        0      0        2 
  19  chr19_10145110     HPrz    G    C        0      0        2 
  19  chr19_10145110     ZBoe    G    C        0      0        2 
  19  chr19_10145110     ZGre    G    C        0      0        2 
  19  chr19_10145110     ZHar    G    C        0      0        2 
  19  chr19_10145110   Sample    G    C        0      0        2 
  19  chr19_10158694     AAsi    A    T        0      0        2 
  19  chr19_10158694     AKia    A    T        0      0        2 
  19  chr19_10158694     AOna    A    T        0      0        2 
  19  chr19_10158694     ASom    A    T        0      0        2 
  19  chr19_10158694     HCab    A    T        0      0        2 
  19  chr19_10158694     HPrz    A    T      0.5      1        2 
  19  chr19_10158694     ZBoe    A    T        0      0        2 
  19  chr19_10158694     ZGre    A    T        0      0        2 
  19  chr19_10158694     ZHar    A    T        0      0        2 
  19  chr19_10158694   Sample    A    T        0      0        2 
  19  chr19_10158838     AAsi    T    G        0      0        2 
  19  chr19_10158838     AKia    T    G        1      2        2 
  19  chr19_10158838     AOna    T    G        0      0        2 
  19  chr19_10158838     ASom    T    G        0      0        2 
  19  chr19_10158838     HCab    T    G        0      0        2 
  19  chr19_10158838     HPrz    T    G        0      0        2 
  19  chr19_10158838     ZBoe    T    G        0      0        2 
  19  chr19_10158838     ZGre    T    G        0      0        2 
  19  chr19_10158838     ZHar    T    G        0      0        2 
  19  chr19_10158838   Sample    T    G        0      0        2 
  19  chr19_10175168     AAsi    T    G        0      0        2 
  19  chr19_10175168     AKia    T    G        0      0        2 
  19  chr19_10175168     AOna    T    G        0      0        2 
  19  chr19_10175168     ASom    T    G        0      0        2 
  19  chr19_10175168     HCab    T    G        1      2        2 
  19  chr19_10175168     HPrz    T    G        1      2        2 
  19  chr19_10175168     ZBoe    T    G        0      0        2 
  19  chr19_10175168     ZGre    T    G        0      0        2 
  19  chr19_10175168     ZHar    T    G        0      0        2 
  19  chr19_10175168   Sample    T    G        0      0        2 
  19  chr19_10188589     AAsi    A    T        0      0        2 
  19  chr19_10188589     AKia    A    T        0      0        2 
  19  chr19_10188589     AOna    A    T        0      0        2 
  19  chr19_10188589     ASom    A    T        0      0        2 
  19  chr19_10188589     HCab    A    T      0.5      1        2 
  19  chr19_10188589     HPrz    A    T      0.5      1        2 
  19  chr19_10188589     ZBoe    A    T        0      0        2 
  19  chr19_10188589     ZGre    A    T        0      0        2 
  19  chr19_10188589     ZHar    A    T        0      0        2 
  19  chr19_10188589   Sample    A    T        0      0        2 
  19  chr19_10220250     AAsi    T    G        0      0        2 
  19  chr19_10220250     AKia    T    G        0      0        2 
  19  chr19_10220250     AOna    T    G      0.5      1        2 
  19  chr19_10220250     ASom    T    G        0      0        2 
  19  chr19_10220250     HCab    T    G        0      0        2 
  19  chr19_10220250     HPrz    T    G        0      0        2 
  19  chr19_10220250     ZBoe    T    G        0      0        2 
  19  chr19_10220250     ZGre    T    G        0      0        2 
  19  chr19_10220250     ZHar    T    G        0      0        2 
  19  chr19_10220250   Sample    T    G        0      0        2 
  19  chr19_10226484     AAsi    T    A        0      0        2 
  19  chr19_10226484     AKia    T    A        1      2        2 
  19  chr19_10226484     AOna    T    A      0.5      1        2 
  19  chr19_10226484     ASom    T    A        0      0        2 
  19  chr19_10226484     HCab    T    A        0      0        2 
  19  chr19_10226484     HPrz    T    A        0      0        2 
  19  chr19_10226484     ZBoe    T    A        0      0        2 
  19  chr19_10226484     ZGre    T    A        0      0        2 
  19  chr19_10226484     ZHar    T    A        0      0        2 
  19  chr19_10226484   Sample    T    A        0      0        2 
  19  chr19_10228177     AAsi    G    T        0      0        2 
  19  chr19_10228177     AKia    G    T        1      2        2 
  19  chr19_10228177     AOna    G    T        1      2        2 
  19  chr19_10228177     ASom    G    T        0      0        2 
  19  chr19_10228177     HCab    G    T        0      0        2 
  19  chr19_10228177     HPrz    G    T        0      0        2 
  19  chr19_10228177     ZBoe    G    T        0      0        2 
  19  chr19_10228177     ZGre    G    T        0      0        2 
  19  chr19_10228177     ZHar    G    T        0      0        2 
  19  chr19_10228177   Sample    G    T        0      0        2 
  19  chr19_10251245     AAsi    A    T        0      0        2 
  19  chr19_10251245     AKia    A    T        0      0        2 
  19  chr19_10251245     AOna    A    T        0      0        2 
  19  chr19_10251245     ASom    A    T        0      0        2 
  19  chr19_10251245     HCab    A    T        1      2        2 
  19  chr19_10251245     HPrz    A    T        1      2        2 
  19  chr19_10251245     ZBoe    A    T        0      0        2 
  19  chr19_10251245     ZGre    A    T        0      0        2 
  19  chr19_10251245     ZHar    A    T        0      0        2 
  19  chr19_10251245   Sample    A    T        0      0        2 
  19  chr19_10258667     AAsi    G    C        0      0        2 
  19  chr19_10258667     AKia    G    C        0      0        2 
  19  chr19_10258667     AOna    G    C        0      0        2 
  19  chr19_10258667     ASom    G    C        0      0        2 
  19  chr19_10258667     HCab    G    C        1      2        2 
  19  chr19_10258667     HPrz    G    C        1      2        2 
  19  chr19_10258667     ZBoe    G    C        0      0        2 
  19  chr19_10258667     ZGre    G    C        0      0        2 
  19  chr19_10258667     ZHar    G    C        0      0        2 
  19  chr19_10258667   Sample    G    C        0      0        2 
  19  chr19_10290756     AAsi    C    G        0      0        2 
  19  chr19_10290756     AKia    C    G        0      0        2 
  19  chr19_10290756     AOna    C    G        0      0        2 
  19  chr19_10290756     ASom    C    G        0      0        2 
  19  chr19_10290756     HCab    C    G        0      0        2 
  19  chr19_10290756     HPrz    C    G        0      0        2 
  19  chr19_10290756     ZBoe    C    G      0.5      1        2 
  19  chr19_10290756     ZGre    C    G        0      0        2 
  19  chr19_10290756     ZHar    C    G        0      0        2 
  19  chr19_10290756   Sample    C    G        0      0        2 
  19  chr19_10305001     AAsi    C    A        0      0        2 
  19  chr19_10305001     AKia    C    A        1      2        2 
  19  chr19_10305001     AOna    C    A      0.5      1        2 
  19  chr19_10305001     ASom    C    A        0      0        2 
  19  chr19_10305001     HCab    C    A        0      0        2 
  19  chr19_10305001     HPrz    C    A        0      0        2 
  19  chr19_10305001     ZBoe    C    A        0      0        2 
  19  chr19_10305001     ZGre    C    A        0      0        2 
  19  chr19_10305001     ZHar    C    A        0      0        2 
  19  chr19_10305001   Sample    C    A        0      0        2 
  19  chr19_10307866     AAsi    C    G        0      0        2 
  19  chr19_10307866     AKia    C    G        0      0        2 
  19  chr19_10307866     AOna    C    G        0      0        2 
  19  chr19_10307866     ASom    C    G        0      0        2 
  19  chr19_10307866     HCab    C    G        1      2        2 
  19  chr19_10307866     HPrz    C    G        1      2        2 
  19  chr19_10307866     ZBoe    C    G        0      0        2 
  19  chr19_10307866     ZGre    C    G        0      0        2 
  19  chr19_10307866     ZHar    C    G        0      0        2 
  19  chr19_10307866   Sample    C    G        0      0        2 
  19  chr19_10365147     AAsi    C    G        0      0        2 
  19  chr19_10365147     AKia    C    G      0.5      1        2 
  19  chr19_10365147     AOna    C    G        0      0        2 
  19  chr19_10365147     ASom    C    G        0      0        2 
  19  chr19_10365147     HCab    C    G        0      0        2 
  19  chr19_10365147     HPrz    C    G        0      0        2 
  19  chr19_10365147     ZBoe    C    G        0      0        2 
  19  chr19_10365147     ZGre    C    G        0      0        2 
  19  chr19_10365147     ZHar    C    G        0      0        2 
  19  chr19_10365147   Sample    C    G        0      0        2 
  19  chr19_10373401     AAsi    T    A        0      0        2 
  19  chr19_10373401     AKia    T    A        0      0        2 
  19  chr19_10373401     AOna    T    A        0      0        2 
  19  chr19_10373401     ASom    T    A        0      0        2 
  19  chr19_10373401     HCab    T    A        1      2        2 
  19  chr19_10373401     HPrz    T    A        1      2        2 
  19  chr19_10373401     ZBoe    T    A        0      0        2 
  19  chr19_10373401     ZGre    T    A        0      0        2 
  19  chr19_10373401     ZHar    T    A        0      0        2 
  19  chr19_10373401   Sample    T    A        0      0        2 
  19  chr19_10377972     AAsi    G    T        0      0        2 
  19  chr19_10377972     AKia    G    T        0      0        2 
  19  chr19_10377972     AOna    G    T        0      0        2 
  19  chr19_10377972     ASom    G    T        0      0        2 
  19  chr19_10377972     HCab    G    T        0      0        2 
  19  chr19_10377972     HPrz    G    T        0      0        2 
  19  chr19_10377972     ZBoe    G    T        1      2        2 
  19  chr19_10377972     ZGre    G    T        0      0        2 
  19  chr19_10377972     ZHar    G    T        0      0        2 
  19  chr19_10377972   Sample    G    T        0      0        2 
  19  chr19_10382131     AAsi    G    T        0      0        2 
  19  chr19_10382131     AKia    G    T        0      0        2 
  19  chr19_10382131     AOna    G    T        0      0        2 
  19  chr19_10382131     ASom    G    T        0      0        2 
  19  chr19_10382131     HCab    G    T        0      0        2 
  19  chr19_10382131     HPrz    G    T        0      0        2 
  19  chr19_10382131     ZBoe    G    T      0.5      1        2 
  19  chr19_10382131     ZGre    G    T        0      0        2 
  19  chr19_10382131     ZHar    G    T        0      0        2 
  19  chr19_10382131   Sample    G    T        0      0        2 
  19  chr19_10391890     AAsi    C    A      0.5      1        2 
  19  chr19_10391890     AKia    C    A        0      0        2 
  19  chr19_10391890     AOna    C    A        0      0        2 
  19  chr19_10391890     ASom    C    A        0      0        2 
  19  chr19_10391890     HCab    C    A        0      0        2 
  19  chr19_10391890     HPrz    C    A        0      0        2 
  19  chr19_10391890     ZBoe    C    A        0      0        2 
  19  chr19_10391890     ZGre    C    A        0      0        2 
  19  chr19_10391890     ZHar    C    A        0      0        2 
  19  chr19_10391890   Sample    C    A        0      0        2 
  19  chr19_10401382     AAsi    C    G        0      0        2 
  19  chr19_10401382     AKia    C    G        0      0        2 
  19  chr19_10401382     AOna    C    G        0      0        2 
  19  chr19_10401382     ASom    C    G        0      0        2 
  19  chr19_10401382     HCab    C    G        0      0        2 
  19  chr19_10401382     HPrz    C    G        0      0        2 
  19  chr19_10401382     ZBoe    C    G        0      0        2 
  19  chr19_10401382     ZGre    C    G        1      2        2 
  19  chr19_10401382     ZHar    C    G        0      0        2 
  19  chr19_10401382   Sample    C    G        0      0        2 
  19  chr19_10410362     AAsi    G    C        0      0        2 
  19  chr19_10410362     AKia    G    C        1      2        2 
  19  chr19_10410362     AOna    G    C        1      2        2 
  19  chr19_10410362     ASom    G    C        0      0        2 
  19  chr19_10410362     HCab    G    C        0      0        2 
  19  chr19_10410362     HPrz    G    C        0      0        2 
  19  chr19_10410362     ZBoe    G    C        0      0        2 
  19  chr19_10410362     ZGre    G    C        0      0        2 
  19  chr19_10410362     ZHar    G    C        0      0        2 
  19  chr19_10410362   Sample    G    C        0      0        2 
  19  chr19_10413976     AAsi    G    T        0      0        2 
  19  chr19_10413976     AKia    G    T        0      0        2 
  19  chr19_10413976     AOna    G    T        0      0        2 
  19  chr19_10413976     ASom    G    T        0      0        2 
  19  chr19_10413976     HCab    G    T        0      0        2 
  19  chr19_10413976     HPrz    G    T        0      0        2 
  19  chr19_10413976     ZBoe    G    T        0      0        2 
  19  chr19_10413976     ZGre    G    T        0      0        2 
  19  chr19_10413976     ZHar    G    T        1      2        2 
  19  chr19_10413976   Sample    G    T        0      0        2 
  19  chr19_10431556     AAsi    G    T      0.5      1        2 
  19  chr19_10431556     AKia    G    T        0      0        2 
  19  chr19_10431556     AOna    G    T        0      0        2 
  19  chr19_10431556     ASom    G    T        0      0        2 
  19  chr19_10431556     HCab    G    T        0      0        2 
  19  chr19_10431556     HPrz    G    T        0      0        2 
  19  chr19_10431556     ZBoe    G    T        0      0        2 
  19  chr19_10431556     ZGre    G    T        0      0        2 
  19  chr19_10431556     ZHar    G    T        0      0        2 
  19  chr19_10431556   Sample    G    T        0      0        2 
  19  chr19_10435793     AAsi    A    C        0      0        2 
  19  chr19_10435793     AKia    A    C        0      0        2 
  19  chr19_10435793     AOna    A    C        0      0        2 
  19  chr19_10435793     ASom    A    C        0      0        2 
  19  chr19_10435793     HCab    A    C      0.5      1        2 
  19  chr19_10435793     HPrz    A    C        0      0        2 
  19  chr19_10435793     ZBoe    A    C        0      0        2 
  19  chr19_10435793     ZGre    A    C        0      0        2 
  19  chr19_10435793     ZHar    A    C        0      0        2 
  19  chr19_10435793   Sample    A    C        0      0        2 
  19  chr19_10439215     AAsi    A    T        0      0        2 
  19  chr19_10439215     AKia    A    T        0      0        2 
  19  chr19_10439215     AOna    A    T        0      0        2 
  19  chr19_10439215     ASom    A    T        0      0        2 
  19  chr19_10439215     HCab    A    T        1      2        2 
  19  chr19_10439215     HPrz    A    T        1      2        2 
  19  chr19_10439215     ZBoe    A    T        0      0        2 
  19  chr19_10439215     ZGre    A    T        0      0        2 
  19  chr19_10439215     ZHar    A    T        0      0        2 
  19  chr19_10439215   Sample    A    T        0      0        2 
  19  chr19_10450711     AAsi    G    C        0      0        2 
  19  chr19_10450711     AKia    G    C        0      0        2 
  19  chr19_10450711     AOna    G    C        0      0        2 
  19  chr19_10450711     ASom    G    C        0      0        2 
  19  chr19_10450711     HCab    G    C        0      0        2 
  19  chr19_10450711     HPrz    G    C        0      0        2 
  19  chr19_10450711     ZBoe    G    C        0      0        2 
  19  chr19_10450711     ZGre    G    C        0      0        2 
  19  chr19_10450711     ZHar    G    C        1      2        2 
  19  chr19_10450711   Sample    G    C        0      0        2 
  19  chr19_10450945     AAsi    C    G        0      0        2 
  19  chr19_10450945     AKia    C    G        0      0        2 
  19  chr19_10450945     AOna    C    G        0      0        2 
  19  chr19_10450945     ASom    C    G        0      0        2 
  19  chr19_10450945     HCab    C    G        1      2        2 
  19  chr19_10450945     HPrz    C    G        1      2        2 
  19  chr19_10450945     ZBoe    C    G        0      0        2 
  19  chr19_10450945     ZGre    C    G        0      0        2 
  19  chr19_10450945     ZHar    C    G        0      0        2 
  19  chr19_10450945   Sample    C    G        0      0        2 
  19  chr19_10462481     AAsi    T    G        0      0        2 
  19  chr19_10462481     AKia    T    G        0      0        2 
  19  chr19_10462481     AOna    T    G        0      0        2 
  19  chr19_10462481     ASom    T    G        0      0        2 
  19  chr19_10462481     HCab    T    G        0      0        2 
  19  chr19_10462481     HPrz    T    G        0      0        2 
  19  chr19_10462481     ZBoe    T    G        0      0        2 
  19  chr19_10462481     ZGre    T    G        1      2        2 
  19  chr19_10462481     ZHar    T    G        0      0        2 
  19  chr19_10462481   Sample    T    G        0      0        2 
  19  chr19_10496534     AAsi    A    C        0      0        2 
  19  chr19_10496534     AKia    A    C        0      0        2 
  19  chr19_10496534     AOna    A    C        0      0        2 
  19  chr19_10496534     ASom    A    C        0      0        2 
  19  chr19_10496534     HCab    A    C        1      2        2 
  19  chr19_10496534     HPrz    A    C        1      2        2 
  19  chr19_10496534     ZBoe    A    C        0      0        2 
  19  chr19_10496534     ZGre    A    C        0      0        2 
  19  chr19_10496534     ZHar    A    C        0      0        2 
  19  chr19_10496534   Sample    A    C        0      0        2 
  19  chr19_10504600     AAsi    C    A        0      0        2 
  19  chr19_10504600     AKia    C    A        0      0        2 
  19  chr19_10504600     AOna    C    A        0      0        2 
  19  chr19_10504600     ASom    C    A        0      0        2 
  19  chr19_10504600     HCab    C    A        0      0        2 
  19  chr19_10504600     HPrz    C    A        0      0        2 
  19  chr19_10504600     ZBoe    C    A        1      2        2 
  19  chr19_10504600     ZGre    C    A        0      0        2 
  19  chr19_10504600     ZHar    C    A        0      0        2 
  19  chr19_10504600   Sample    C    A        0      0        2 
  19  chr19_10506508     AAsi    C    G        0      0        2 
  19  chr19_10506508     AKia    C    G        0      0        2 
  19  chr19_10506508     AOna    C    G        0      0        2 
  19  chr19_10506508     ASom    C    G        0      0        2 
  19  chr19_10506508     HCab    C    G        1      2        2 
  19  chr19_10506508     HPrz    C    G        1      2        2 
  19  chr19_10506508     ZBoe    C    G        0      0        2 
  19  chr19_10506508     ZGre    C    G        0      0        2 
  19  chr19_10506508     ZHar    C    G        0      0        2 
  19  chr19_10506508   Sample    C    G        0      0        2 
  19  chr19_10525886     AAsi    A    C        1      2        2 
  19  chr19_10525886     AKia    A    C        0      0        2 
  19  chr19_10525886     AOna    A    C        0      0        2 
  19  chr19_10525886     ASom    A    C        1      2        2 
  19  chr19_10525886     HCab    A    C        0      0        2 
  19  chr19_10525886     HPrz    A    C        0      0        2 
  19  chr19_10525886     ZBoe    A    C        0      0        2 
  19  chr19_10525886     ZGre    A    C        0      0        2 
  19  chr19_10525886     ZHar    A    C        0      0        2 
  19  chr19_10525886   Sample    A    C        1      2        2 
  19  chr19_10534649     AAsi    G    C        0      0        2 
  19  chr19_10534649     AKia    G    C        0      0        2 
  19  chr19_10534649     AOna    G    C        0      0        2 
  19  chr19_10534649     ASom    G    C        0      0        2 
  19  chr19_10534649     HCab    G    C        0      0        2 
  19  chr19_10534649     HPrz    G    C        0      0        2 
  19  chr19_10534649     ZBoe    G    C        0      0        2 
  19  chr19_10534649     ZGre    G    C        1      2        2 
  19  chr19_10534649     ZHar    G    C        0      0        2 
  19  chr19_10534649   Sample    G    C        0      0        2 
  19  chr19_10583807     AAsi    T    G        0      0        2 
  19  chr19_10583807     AKia    T    G        0      0        2 
  19  chr19_10583807     AOna    T    G      0.5      1        2 
  19  chr19_10583807     ASom    T    G        0      0        2 
  19  chr19_10583807     HCab    T    G        0      0        2 
  19  chr19_10583807     HPrz    T    G        0      0        2 
  19  chr19_10583807     ZBoe    T    G        0      0        2 
  19  chr19_10583807     ZGre    T    G        0      0        2 
  19  chr19_10583807     ZHar    T    G        0      0        2 
  19  chr19_10583807   Sample    T    G        0      0        2 
  19  chr19_10587074     AAsi    C    G        0      0        2 
  19  chr19_10587074     AKia    C    G        0      0        2 
  19  chr19_10587074     AOna    C    G        0      0        2 
  19  chr19_10587074     ASom    C    G        0      0        2 
  19  chr19_10587074     HCab    C    G        0      0        2 
  19  chr19_10587074     HPrz    C    G        0      0        2 
  19  chr19_10587074     ZBoe    C    G        1      2        2 
  19  chr19_10587074     ZGre    C    G        1      2        2 
  19  chr19_10587074     ZHar    C    G        1      2        2 
  19  chr19_10587074   Sample    C    G        0      0        2 
  19  chr19_10600920     AAsi    A    C      0.5      1        2 
  19  chr19_10600920     AKia    A    C        0      0        2 
  19  chr19_10600920     AOna    A    C        0      0        2 
  19  chr19_10600920     ASom    A    C        0      0        2 
  19  chr19_10600920     HCab    A    C        0      0        2 
  19  chr19_10600920     HPrz    A    C        0      0        2 
  19  chr19_10600920     ZBoe    A    C        0      0        2 
  19  chr19_10600920     ZGre    A    C        0      0        2 
  19  chr19_10600920     ZHar    A    C        0      0        2 
  19  chr19_10600920   Sample    A    C        1      2        2 
  19  chr19_10605627     AAsi    C    A        0      0        2 
  19  chr19_10605627     AKia    C    A        0      0        2 
  19  chr19_10605627     AOna    C    A        0      0        2 
  19  chr19_10605627     ASom    C    A        0      0        2 
  19  chr19_10605627     HCab    C    A        1      2        2 
  19  chr19_10605627     HPrz    C    A        1      2        2 
  19  chr19_10605627     ZBoe    C    A        0      0        2 
  19  chr19_10605627     ZGre    C    A        0      0        2 
  19  chr19_10605627     ZHar    C    A        0      0        2 
  19  chr19_10605627   Sample    C    A        0      0        2 
  19  chr19_10644911     AAsi    C    A        0      0        2 
  19  chr19_10644911     AKia    C    A        0      0        2 
  19  chr19_10644911     AOna    C    A        0      0        2 
  19  chr19_10644911     ASom    C    A        0      0        2 
  19  chr19_10644911     HCab    C    A        1      2        2 
  19  chr19_10644911     HPrz    C    A        1      2        2 
  19  chr19_10644911     ZBoe    C    A        0      0        2 
  19  chr19_10644911     ZGre    C    A        0      0        2 
  19  chr19_10644911     ZHar    C    A        0      0        2 
  19  chr19_10644911   Sample    C    A        0      0        2 
  19  chr19_10672320     AAsi    G    C        0      0        2 
  19  chr19_10672320     AKia    G    C        0      0        2 
  19  chr19_10672320     AOna    G    C        0      0        2 
  19  chr19_10672320     ASom    G    C        0      0        2 
  19  chr19_10672320     HCab    G    C        1      2        2 
  19  chr19_10672320     HPrz    G    C        1      2        2 
  19  chr19_10672320     ZBoe    G    C        0      0        2 
  19  chr19_10672320     ZGre    G    C        0      0        2 
  19  chr19_10672320     ZHar    G    C        0      0        2 
  19  chr19_10672320   Sample    G    C        0      0        2 
  19  chr19_10688672     AAsi    C    A        0      0        2 
  19  chr19_10688672     AKia    C    A        0      0        2 
  19  chr19_10688672     AOna    C    A      0.5      1        2 
  19  chr19_10688672     ASom    C    A        0      0        2 
  19  chr19_10688672     HCab    C    A        0      0        2 
  19  chr19_10688672     HPrz    C    A        0      0        2 
  19  chr19_10688672     ZBoe    C    A        0      0        2 
  19  chr19_10688672     ZGre    C    A        0      0        2 
  19  chr19_10688672     ZHar    C    A        0      0        2 
  19  chr19_10688672   Sample    C    A        0      0        2 
  19  chr19_10720407     AAsi    C    G        0      0        2 
  19  chr19_10720407     AKia    C    G        0      0        2 
  19  chr19_10720407     AOna    C    G        0      0        2 
  19  chr19_10720407     ASom    C    G        0      0        2 
  19  chr19_10720407     HCab    C    G        0      0        2 
  19  chr19_10720407     HPrz    C    G        0      0        2 
  19  chr19_10720407     ZBoe    C    G      0.5      1        2 
  19  chr19_10720407     ZGre    C    G        0      0        2 
  19  chr19_10720407     ZHar    C    G        0      0        2 
  19  chr19_10720407   Sample    C    G        0      0        2 
  19  chr19_10721235     AAsi    G    T        0      0        2 
  19  chr19_10721235     AKia    G    T        0      0        2 
  19  chr19_10721235     AOna    G    T        0      0        2 
  19  chr19_10721235     ASom    G    T        0      0        2 
  19  chr19_10721235     HCab    G    T        1      2        2 
  19  chr19_10721235     HPrz    G    T        1      2        2 
  19  chr19_10721235     ZBoe    G    T        0      0        2 
  19  chr19_10721235     ZGre    G    T        0      0        2 
  19  chr19_10721235     ZHar    G    T        0      0        2 
  19  chr19_10721235   Sample    G    T        0      0        2 
  19  chr19_10771153     AAsi    T    G        0      0        2 
  19  chr19_10771153     AKia    T    G        0      0        2 
  19  chr19_10771153     AOna    T    G        0      0        2 
  19  chr19_10771153     ASom    T    G        0      0        2 
  19  chr19_10771153     HCab    T    G        0      0        2 
  19  chr19_10771153     HPrz    T    G        0      0        2 
  19  chr19_10771153     ZBoe    T    G      0.5      1        2 
  19  chr19_10771153     ZGre    T    G        0      0        2 
  19  chr19_10771153     ZHar    T    G        0      0        2 
  19  chr19_10771153   Sample    T    G        0      0        2 
  19  chr19_10777201     AAsi    A    C        0      0        2 
  19  chr19_10777201     AKia    A    C        0      0        2 
  19  chr19_10777201     AOna    A    C        0      0        2 
  19  chr19_10777201     ASom    A    C        0      0        2 
  19  chr19_10777201     HCab    A    C      0.5      1        2 
  19  chr19_10777201     HPrz    A    C        0      0        2 
  19  chr19_10777201     ZBoe    A    C        0      0        2 
  19  chr19_10777201     ZGre    A    C        0      0        2 
  19  chr19_10777201     ZHar    A    C        0      0        2 
  19  chr19_10777201   Sample    A    C        0      0        2 
  19  chr19_10778709     AAsi    C    A        1      2        2 
  19  chr19_10778709     AKia    C    A        0      0        2 
  19  chr19_10778709     AOna    C    A        0      0        2 
  19  chr19_10778709     ASom    C    A        1      2        2 
  19  chr19_10778709     HCab    C    A        0      0        2 
  19  chr19_10778709     HPrz    C    A        0      0        2 
  19  chr19_10778709     ZBoe    C    A        0      0        2 
  19  chr19_10778709     ZGre    C    A        0      0        2 
  19  chr19_10778709     ZHar    C    A        0      0        2 
  19  chr19_10778709   Sample    C    A        1      2        2 
  19  chr19_10800394     AAsi    A    C        0      0        2 
  19  chr19_10800394     AKia    A    C        0      0        2 
  19  chr19_10800394     AOna    A    C        0      0        2 
  19  chr19_10800394     ASom    A    C        0      0        2 
  19  chr19_10800394     HCab    A    C        0      0        2 
  19  chr19_10800394     HPrz    A    C        0      0        2 
  19  chr19_10800394     ZBoe    A    C        0      0        2 
  19  chr19_10800394     ZGre    A    C        1      2        2 
  19  chr19_10800394     ZHar    A    C        0      0        2 
  19  chr19_10800394   Sample    A    C        0      0        2 
  19  chr19_10807035     AAsi    T    A        0      0        2 
  19  chr19_10807035     AKia    T    A        0      0        2 
  19  chr19_10807035     AOna    T    A        0      0        2 
  19  chr19_10807035     ASom    T    A        0      0        2 
  19  chr19_10807035     HCab    T    A        0      0        2 
  19  chr19_10807035     HPrz    T    A        0      0        2 
  19  chr19_10807035     ZBoe    T    A      0.5      1        2 
  19  chr19_10807035     ZGre    T    A        0      0        2 
  19  chr19_10807035     ZHar    T    A        0      0        2 
  19  chr19_10807035   Sample    T    A        0      0        2 
  19  chr19_10811651     AAsi    T    G        0      0        2 
  19  chr19_10811651     AKia    T    G        0      0        2 
  19  chr19_10811651     AOna    T    G        0      0        2 
  19  chr19_10811651     ASom    T    G        0      0        2 
  19  chr19_10811651     HCab    T    G        0      0        2 
  19  chr19_10811651     HPrz    T    G        0      0        2 
  19  chr19_10811651     ZBoe    T    G        0      0        2 
  19  chr19_10811651     ZGre    T    G        0      0        2 
  19  chr19_10811651     ZHar    T    G        1      2        2 
  19  chr19_10811651   Sample    T    G        0      0        2 
  19  chr19_10835829     AAsi    A    T        0      0        2 
  19  chr19_10835829     AKia    A    T        0      0        2 
  19  chr19_10835829     AOna    A    T        0      0        2 
  19  chr19_10835829     ASom    A    T        0      0        2 
  19  chr19_10835829     HCab    A    T        0      0        2 
  19  chr19_10835829     HPrz    A    T        0      0        2 
  19  chr19_10835829     ZBoe    A    T        0      0        2 
  19  chr19_10835829     ZGre    A    T      0.5      1        2 
  19  chr19_10835829     ZHar    A    T        0      0        2 
  19  chr19_10835829   Sample    A    T        0      0        2 
  19  chr19_10897476     AAsi    A    C        0      0        2 
  19  chr19_10897476     AKia    A    C        0      0        2 
  19  chr19_10897476     AOna    A    C        0      0        2 
  19  chr19_10897476     ASom    A    C        0      0        2 
  19  chr19_10897476     HCab    A    C        1      2        2 
  19  chr19_10897476     HPrz    A    C        1      2        2 
  19  chr19_10897476     ZBoe    A    C        0      0        2 
  19  chr19_10897476     ZGre    A    C        0      0        2 
  19  chr19_10897476     ZHar    A    C        0      0        2 
  19  chr19_10897476   Sample    A    C        0      0        2 
  19  chr19_10904570     AAsi    T    G        0      0        2 
  19  chr19_10904570     AKia    T    G        0      0        2 
  19  chr19_10904570     AOna    T    G        0      0        2 
  19  chr19_10904570     ASom    T    G        0      0        2 
  19  chr19_10904570     HCab    T    G        1      2        2 
  19  chr19_10904570     HPrz    T    G        1      2        2 
  19  chr19_10904570     ZBoe    T    G        0      0        2 
  19  chr19_10904570     ZGre    T    G        0      0        2 
  19  chr19_10904570     ZHar    T    G        0      0        2 
  19  chr19_10904570   Sample    T    G        0      0        2 
  19  chr19_10916028     AAsi    T    A      0.5      1        2 
  19  chr19_10916028     AKia    T    A        0      0        2 
  19  chr19_10916028     AOna    T    A        0      0        2 
  19  chr19_10916028     ASom    T    A        0      0        2 
  19  chr19_10916028     HCab    T    A        0      0        2 
  19  chr19_10916028     HPrz    T    A        0      0        2 
  19  chr19_10916028     ZBoe    T    A        0      0        2 
  19  chr19_10916028     ZGre    T    A        0      0        2 
  19  chr19_10916028     ZHar    T    A        0      0        2 
  19  chr19_10916028   Sample    T    A        0      0        2 
  19  chr19_10948417     AAsi    T    A        0      0        2 
  19  chr19_10948417     AKia    T    A        0      0        2 
  19  chr19_10948417     AOna    T    A        0      0        2 
  19  chr19_10948417     ASom    T    A        0      0        2 
  19  chr19_10948417     HCab    T    A        1      2        2 
  19  chr19_10948417     HPrz    T    A        1      2        2 
  19  chr19_10948417     ZBoe    T    A        0      0        2 
  19  chr19_10948417     ZGre    T    A        0      0        2 
  19  chr19_10948417     ZHar    T    A        0      0        2 
  19  chr19_10948417   Sample    T    A        0      0        2 
  19  chr19_10963257     AAsi    C    A        0      0        2 
  19  chr19_10963257     AKia    C    A        0      0        2 
  19  chr19_10963257     AOna    C    A        0      0        2 
  19  chr19_10963257     ASom    C    A        0      0        2 
  19  chr19_10963257     HCab    C    A        1      2        2 
  19  chr19_10963257     HPrz    C    A        1      2        2 
  19  chr19_10963257     ZBoe    C    A        0      0        2 
  19  chr19_10963257     ZGre    C    A        0      0        2 
  19  chr19_10963257     ZHar    C    A        0      0        2 
  19  chr19_10963257   Sample    C    A        0      0        2 
  19  chr19_10968503     AAsi    A    T        0      0        2 
  19  chr19_10968503     AKia    A    T        0      0        2 
  19  chr19_10968503     AOna    A    T        0      0        2 
  19  chr19_10968503     ASom    A    T        0      0        2 
  19  chr19_10968503     HCab    A    T        0      0        2 
  19  chr19_10968503     HPrz    A    T        0      0        2 
  19  chr19_10968503     ZBoe    A    T        0      0        2 
  19  chr19_10968503     ZGre    A    T      0.5      1        2 
  19  chr19_10968503     ZHar    A    T        0      0        2 
  19  chr19_10968503   Sample    A    T        0      0        2 
  19  chr19_10980458     AAsi    A    C      0.5      1        2 
  19  chr19_10980458     AKia    A    C        0      0        2 
  19  chr19_10980458     AOna    A    C        0      0        2 
  19  chr19_10980458     ASom    A    C      0.5      1        2 
  19  chr19_10980458     HCab    A    C        0      0        2 
  19  chr19_10980458     HPrz    A    C        0      0        2 
  19  chr19_10980458     ZBoe    A    C        0      0        2 
  19  chr19_10980458     ZGre    A    C        0      0        2 
  19  chr19_10980458     ZHar    A    C        0      0        2 
  19  chr19_10980458   Sample    A    C        1      2        2 
  19  chr19_10987288     AAsi    T    G        0      0        2 
  19  chr19_10987288     AKia    T    G        1      2        2 
  19  chr19_10987288     AOna    T    G        0      0        2 
  19  chr19_10987288     ASom    T    G        0      0        2 
  19  chr19_10987288     HCab    T    G        0      0        2 
  19  chr19_10987288     HPrz    T    G        0      0        2 
  19  chr19_10987288     ZBoe    T    G        0      0        2 
  19  chr19_10987288     ZGre    T    G        0      0        2 
  19  chr19_10987288     ZHar    T    G        0      0        2 
  19  chr19_10987288   Sample    T    G        0      0        2 
  19  chr19_10998401     AAsi    C    A        0      0        2 
  19  chr19_10998401     AKia    C    A        0      0        2 
  19  chr19_10998401     AOna    C    A        0      0        2 
  19  chr19_10998401     ASom    C    A        0      0        2 
  19  chr19_10998401     HCab    C    A        1      2        2 
  19  chr19_10998401     HPrz    C    A        1      2        2 
  19  chr19_10998401     ZBoe    C    A        0      0        2 
  19  chr19_10998401     ZGre    C    A        0      0        2 
  19  chr19_10998401     ZHar    C    A        0      0        2 
  19  chr19_10998401   Sample    C    A        0      0        2 
  19  chr19_11010075     AAsi    A    C        0      0        2 
  19  chr19_11010075     AKia    A    C        0      0        2 
  19  chr19_11010075     AOna    A    C      0.5      1        2 
  19  chr19_11010075     ASom    A    C        0      0        2 
  19  chr19_11010075     HCab    A    C        0      0        2 
  19  chr19_11010075     HPrz    A    C        0      0        2 
  19  chr19_11010075     ZBoe    A    C        0      0        2 
  19  chr19_11010075     ZGre    A    C        0      0        2 
  19  chr19_11010075     ZHar    A    C        0      0        2 
  19  chr19_11010075   Sample    A    C        0      0        2 
  19  chr19_11022013     AAsi    G    T        0      0        2 
  19  chr19_11022013     AKia    G    T        0      0        2 
  19  chr19_11022013     AOna    G    T        0      0        2 
  19  chr19_11022013     ASom    G    T        0      0        2 
  19  chr19_11022013     HCab    G    T        0      0        2 
  19  chr19_11022013     HPrz    G    T        0      0        2 
  19  chr19_11022013     ZBoe    G    T        0      0        2 
  19  chr19_11022013     ZGre    G    T      0.5      1        2 
  19  chr19_11022013     ZHar    G    T        0      0        2 
  19  chr19_11022013   Sample    G    T        0      0        2 
  19  chr19_11024919     AAsi    C    G        0      0        2 
  19  chr19_11024919     AKia    C    G        0      0        2 
  19  chr19_11024919     AOna    C    G      0.5      1        2 
  19  chr19_11024919     ASom    C    G        0      0        2 
  19  chr19_11024919     HCab    C    G        1      2        2 
  19  chr19_11024919     HPrz    C    G        1      2        2 
  19  chr19_11024919     ZBoe    C    G        0      0        2 
  19  chr19_11024919     ZGre    C    G        0      0        2 
  19  chr19_11024919     ZHar    C    G        0      0        2 
  19  chr19_11024919   Sample    C    G        0      0        2 
  19  chr19_11045147     AAsi    C    A        0      0        2 
  19  chr19_11045147     AKia    C    A        0      0        2 
  19  chr19_11045147     AOna    C    A        0      0        2 
  19  chr19_11045147     ASom    C    A        0      0        2 
  19  chr19_11045147     HCab    C    A        0      0        2 
  19  chr19_11045147     HPrz    C    A        0      0        2 
  19  chr19_11045147     ZBoe    C    A      0.5      1        2 
  19  chr19_11045147     ZGre    C    A        0      0        2 
  19  chr19_11045147     ZHar    C    A        0      0        2 
  19  chr19_11045147   Sample    C    A        0      0        2 
  19  chr19_11046295     AAsi    G    T        0      0        2 
  19  chr19_11046295     AKia    G    T        0      0        2 
  19  chr19_11046295     AOna    G    T        0      0        2 
  19  chr19_11046295     ASom    G    T        0      0        2 
  19  chr19_11046295     HCab    G    T        0      0        2 
  19  chr19_11046295     HPrz    G    T        0      0        2 
  19  chr19_11046295     ZBoe    G    T      0.5      1        2 
  19  chr19_11046295     ZGre    G    T        0      0        2 
  19  chr19_11046295     ZHar    G    T        0      0        2 
  19  chr19_11046295   Sample    G    T        0      0        2 
  19  chr19_11082883     AAsi    C    A        0      0        2 
  19  chr19_11082883     AKia    C    A        0      0        2 
  19  chr19_11082883     AOna    C    A        0      0        2 
  19  chr19_11082883     ASom    C    A        0      0        2 
  19  chr19_11082883     HCab    C    A        0      0        2 
  19  chr19_11082883     HPrz    C    A        0      0        2 
  19  chr19_11082883     ZBoe    C    A        0      0        2 
  19  chr19_11082883     ZGre    C    A        0      0        2 
  19  chr19_11082883     ZHar    C    A      0.5      1        2 
  19  chr19_11082883   Sample    C    A        0      0        2 
  19  chr19_11105246     AAsi    A    C        0      0        2 
  19  chr19_11105246     AKia    A    C      0.5      1        2 
  19  chr19_11105246     AOna    A    C        0      0        2 
  19  chr19_11105246     ASom    A    C        0      0        2 
  19  chr19_11105246     HCab    A    C        0      0        2 
  19  chr19_11105246     HPrz    A    C        0      0        2 
  19  chr19_11105246     ZBoe    A    C        0      0        2 
  19  chr19_11105246     ZGre    A    C        0      0        2 
  19  chr19_11105246     ZHar    A    C        0      0        2 
  19  chr19_11105246   Sample    A    C        0      0        2 
  19  chr19_11111880     AAsi    T    G        0      0        2 
  19  chr19_11111880     AKia    T    G        0      0        2 
  19  chr19_11111880     AOna    T    G        0      0        2 
  19  chr19_11111880     ASom    T    G        0      0        2 
  19  chr19_11111880     HCab    T    G        0      0        2 
  19  chr19_11111880     HPrz    T    G        0      0        2 
  19  chr19_11111880     ZBoe    T    G        0      0        2 
  19  chr19_11111880     ZGre    T    G        0      0        2 
  19  chr19_11111880     ZHar    T    G        1      2        2 
  19  chr19_11111880   Sample    T    G        0      0        2 
  19  chr19_11113829     AAsi    T    A        0      0        2 
  19  chr19_11113829     AKia    T    A        0      0        2 
  19  chr19_11113829     AOna    T    A        0      0        2 
  19  chr19_11113829     ASom    T    A      0.5      1        2 
  19  chr19_11113829     HCab    T    A        0      0        2 
  19  chr19_11113829     HPrz    T    A        0      0        2 
  19  chr19_11113829     ZBoe    T    A        0      0        2 
  19  chr19_11113829     ZGre    T    A        0      0        2 
  19  chr19_11113829     ZHar    T    A        0      0        2 
  19  chr19_11113829   Sample    T    A        0      0        2 
  19  chr19_11125859     AAsi    T    G        0      0        2 
  19  chr19_11125859     AKia    T    G        0      0        2 
  19  chr19_11125859     AOna    T    G        0      0        2 
  19  chr19_11125859     ASom    T    G        0      0        2 
  19  chr19_11125859     HCab    T    G        0      0        2 
  19  chr19_11125859     HPrz    T    G        0      0        2 
  19  chr19_11125859     ZBoe    T    G      0.5      1        2 
  19  chr19_11125859     ZGre    T    G        0      0        2 
  19  chr19_11125859     ZHar    T    G        0      0        2 
  19  chr19_11125859   Sample    T    G        0      0        2 
  19  chr19_11125926     AAsi    C    G        0      0        2 
  19  chr19_11125926     AKia    C    G        0      0        2 
  19  chr19_11125926     AOna    C    G        0      0        2 
  19  chr19_11125926     ASom    C    G        0      0        2 
  19  chr19_11125926     HCab    C    G        0      0        2 
  19  chr19_11125926     HPrz    C    G        0      0        2 
  19  chr19_11125926     ZBoe    C    G        0      0        2 
  19  chr19_11125926     ZGre    C    G        1      2        2 
  19  chr19_11125926     ZHar    C    G        0      0        2 
  19  chr19_11125926   Sample    C    G        0      0        2 
  19  chr19_11127783     AAsi    C    G        0      0        2 
  19  chr19_11127783     AKia    C    G        0      0        2 
  19  chr19_11127783     AOna    C    G        0      0        2 
  19  chr19_11127783     ASom    C    G        0      0        2 
  19  chr19_11127783     HCab    C    G        0      0        2 
  19  chr19_11127783     HPrz    C    G        0      0        2 
  19  chr19_11127783     ZBoe    C    G      0.5      1        2 
  19  chr19_11127783     ZGre    C    G        0      0        2 
  19  chr19_11127783     ZHar    C    G        0      0        2 
  19  chr19_11127783   Sample    C    G        0      0        2 
  19  chr19_11135101     AAsi    C    G      0.5      1        2 
  19  chr19_11135101     AKia    C    G        0      0        2 
  19  chr19_11135101     AOna    C    G        1      2        2 
  19  chr19_11135101     ASom    C    G        1      2        2 
  19  chr19_11135101     HCab    C    G        0      0        2 
  19  chr19_11135101     HPrz    C    G        0      0        2 
  19  chr19_11135101     ZBoe    C    G        0      0        2 
  19  chr19_11135101     ZGre    C    G        0      0        2 
  19  chr19_11135101     ZHar    C    G        0      0        2 
  19  chr19_11135101   Sample    C    G        1      2        2 
  19  chr19_11159579     AAsi    C    A        0      0        2 
  19  chr19_11159579     AKia    C    A      0.5      1        2 
  19  chr19_11159579     AOna    C    A        0      0        2 
  19  chr19_11159579     ASom    C    A        0      0        2 
  19  chr19_11159579     HCab    C    A        0      0        2 
  19  chr19_11159579     HPrz    C    A        0      0        2 
  19  chr19_11159579     ZBoe    C    A        0      0        2 
  19  chr19_11159579     ZGre    C    A        0      0        2 
  19  chr19_11159579     ZHar    C    A        0      0        2 
  19  chr19_11159579   Sample    C    A        0      0        2 
  19  chr19_11194993     AAsi    G    T        0      0        2 
  19  chr19_11194993     AKia    G    T        1      2        2 
  19  chr19_11194993     AOna    G    T        1      2        2 
  19  chr19_11194993     ASom    G    T        0      0        2 
  19  chr19_11194993     HCab    G    T        0      0        2 
  19  chr19_11194993     HPrz    G    T        0      0        2 
  19  chr19_11194993     ZBoe    G    T        0      0        2 
  19  chr19_11194993     ZGre    G    T        0      0        2 
  19  chr19_11194993     ZHar    G    T        0      0        2 
  19  chr19_11194993   Sample    G    T        0      0        2 
  19  chr19_11202311     AAsi    G    C        0      0        2 
  19  chr19_11202311     AKia    G    C        0      0        2 
  19  chr19_11202311     AOna    G    C        0      0        2 
  19  chr19_11202311     ASom    G    C        0      0        2 
  19  chr19_11202311     HCab    G    C        0      0        2 
  19  chr19_11202311     HPrz    G    C        0      0        2 
  19  chr19_11202311     ZBoe    G    C        0      0        2 
  19  chr19_11202311     ZGre    G    C      0.5      1        2 
  19  chr19_11202311     ZHar    G    C        0      0        2 
  19  chr19_11202311   Sample    G    C        0      0        2 
  19  chr19_11219439     AAsi    C    G        0      0        2 
  19  chr19_11219439     AKia    C    G        1      2        2 
  19  chr19_11219439     AOna    C    G        1      2        2 
  19  chr19_11219439     ASom    C    G        0      0        2 
  19  chr19_11219439     HCab    C    G        0      0        2 
  19  chr19_11219439     HPrz    C    G        0      0        2 
  19  chr19_11219439     ZBoe    C    G        0      0        2 
  19  chr19_11219439     ZGre    C    G        0      0        2 
  19  chr19_11219439     ZHar    C    G        0      0        2 
  19  chr19_11219439   Sample    C    G        0      0        2 
  19  chr19_11222620     AAsi    T    G        0      0        2 
  19  chr19_11222620     AKia    T    G      0.5      1        2 
  19  chr19_11222620     AOna    T    G        0      0        2 
  19  chr19_11222620     ASom    T    G        0      0        2 
  19  chr19_11222620     HCab    T    G        0      0        2 
  19  chr19_11222620     HPrz    T    G        0      0        2 
  19  chr19_11222620     ZBoe    T    G        0      0        2 
  19  chr19_11222620     ZGre    T    G        0      0        2 
  19  chr19_11222620     ZHar    T    G        0      0        2 
  19  chr19_11222620   Sample    T    G        0      0        2 
  19  chr19_11232428     AAsi    G    C        0      0        2 
  19  chr19_11232428     AKia    G    C        0      0        2 
  19  chr19_11232428     AOna    G    C        0      0        2 
  19  chr19_11232428     ASom    G    C        0      0        2 
  19  chr19_11232428     HCab    G    C        0      0        2 
  19  chr19_11232428     HPrz    G    C        0      0        2 
  19  chr19_11232428     ZBoe    G    C      0.5      1        2 
  19  chr19_11232428     ZGre    G    C        0      0        2 
  19  chr19_11232428     ZHar    G    C        0      0        2 
  19  chr19_11232428   Sample    G    C        0      0        2 
  19  chr19_11238702     AAsi    G    T        0      0        2 
  19  chr19_11238702     AKia    G    T        0      0        2 
  19  chr19_11238702     AOna    G    T        0      0        2 
  19  chr19_11238702     ASom    G    T        0      0        2 
  19  chr19_11238702     HCab    G    T        0      0        2 
  19  chr19_11238702     HPrz    G    T        0      0        2 
  19  chr19_11238702     ZBoe    G    T        0      0        2 
  19  chr19_11238702     ZGre    G    T        0      0        2 
  19  chr19_11238702     ZHar    G    T      0.5      1        2 
  19  chr19_11238702   Sample    G    T        0      0        2 
  19  chr19_11247010     AAsi    G    T        0      0        2 
  19  chr19_11247010     AKia    G    T        0      0        2 
  19  chr19_11247010     AOna    G    T        0      0        2 
  19  chr19_11247010     ASom    G    T        0      0        2 
  19  chr19_11247010     HCab    G    T        0      0        2 
  19  chr19_11247010     HPrz    G    T      0.5      1        2 
  19  chr19_11247010     ZBoe    G    T        0      0        2 
  19  chr19_11247010     ZGre    G    T        0      0        2 
  19  chr19_11247010     ZHar    G    T        0      0        2 
  19  chr19_11247010   Sample    G    T        0      0        2 
  19  chr19_11254640     AAsi    G    C        0      0        2 
  19  chr19_11254640     AKia    G    C        0      0        2 
  19  chr19_11254640     AOna    G    C        0      0        2 
  19  chr19_11254640     ASom    G    C        0      0        2 
  19  chr19_11254640     HCab    G    C        0      0        2 
  19  chr19_11254640     HPrz    G    C        0      0        2 
  19  chr19_11254640     ZBoe    G    C        0      0        2 
  19  chr19_11254640     ZGre    G    C      0.5      1        2 
  19  chr19_11254640     ZHar    G    C        0      0        2 
  19  chr19_11254640   Sample    G    C        0      0        2 
  19  chr19_11277282     AAsi    T    A        0      0        2 
  19  chr19_11277282     AKia    T    A        0      0        2 
  19  chr19_11277282     AOna    T    A        0      0        2 
  19  chr19_11277282     ASom    T    A        0      0        2 
  19  chr19_11277282     HCab    T    A        0      0        2 
  19  chr19_11277282     HPrz    T    A        0      0        2 
  19  chr19_11277282     ZBoe    T    A        0      0        2 
  19  chr19_11277282     ZGre    T    A        0      0        2 
  19  chr19_11277282     ZHar    T    A        1      2        2 
  19  chr19_11277282   Sample    T    A        0      0        2 
  19  chr19_11282022     AAsi    C    A        0      0        2 
  19  chr19_11282022     AKia    C    A        0      0        2 
  19  chr19_11282022     AOna    C    A        0      0        2 
  19  chr19_11282022     ASom    C    A        0      0        2 
  19  chr19_11282022     HCab    C    A        0      0        2 
  19  chr19_11282022     HPrz    C    A        0      0        2 
  19  chr19_11282022     ZBoe    C    A        0      0        2 
  19  chr19_11282022     ZGre    C    A        0      0        2 
  19  chr19_11282022     ZHar    C    A      0.5      1        2 
  19  chr19_11282022   Sample    C    A        0      0        2 
  19  chr19_11291062     AAsi    T    G        0      0        2 
  19  chr19_11291062     AKia    T    G        0      0        2 
  19  chr19_11291062     AOna    T    G        0      0        2 
  19  chr19_11291062     ASom    T    G      0.5      1        2 
  19  chr19_11291062     HCab    T    G        0      0        2 
  19  chr19_11291062     HPrz    T    G        0      0        2 
  19  chr19_11291062     ZBoe    T    G        0      0        2 
  19  chr19_11291062     ZGre    T    G        0      0        2 
  19  chr19_11291062     ZHar    T    G        0      0        2 
  19  chr19_11291062   Sample    T    G        0      0        2 
  19  chr19_11309710     AAsi    A    T        0      0        2 
  19  chr19_11309710     AKia    A    T        0      0        2 
  19  chr19_11309710     AOna    A    T        0      0        2 
  19  chr19_11309710     ASom    A    T        0      0        2 
  19  chr19_11309710     HCab    A    T        1      2        2 
  19  chr19_11309710     HPrz    A    T        1      2        2 
  19  chr19_11309710     ZBoe    A    T        0      0        2 
  19  chr19_11309710     ZGre    A    T        0      0        2 
  19  chr19_11309710     ZHar    A    T        0      0        2 
  19  chr19_11309710   Sample    A    T        0      0        2 
  19  chr19_11321078     AAsi    C    G        0      0        2 
  19  chr19_11321078     AKia    C    G        0      0        2 
  19  chr19_11321078     AOna    C    G        0      0        2 
  19  chr19_11321078     ASom    C    G        0      0        2 
  19  chr19_11321078     HCab    C    G        0      0        2 
  19  chr19_11321078     HPrz    C    G        0      0        2 
  19  chr19_11321078     ZBoe    C    G        0      0        2 
  19  chr19_11321078     ZGre    C    G        1      2        2 
  19  chr19_11321078     ZHar    C    G        0      0        2 
  19  chr19_11321078   Sample    C    G        0      0        2 
  19  chr19_11324226     AAsi    A    C        0      0        2 
  19  chr19_11324226     AKia    A    C        0      0        2 
  19  chr19_11324226     AOna    A    C        0      0        2 
  19  chr19_11324226     ASom    A    C        0      0        2 
  19  chr19_11324226     HCab    A    C        1      2        2 
  19  chr19_11324226     HPrz    A    C        1      2        2 
  19  chr19_11324226     ZBoe    A    C        0      0        2 
  19  chr19_11324226     ZGre    A    C        0      0        2 
  19  chr19_11324226     ZHar    A    C        0      0        2 
  19  chr19_11324226   Sample    A    C        0      0        2 
  19  chr19_11413542     AAsi    T    G        0      0        2 
  19  chr19_11413542     AKia    T    G        0      0        2 
  19  chr19_11413542     AOna    T    G        0      0        2 
  19  chr19_11413542     ASom    T    G        0      0        2 
  19  chr19_11413542     HCab    T    G        0      0        2 
  19  chr19_11413542     HPrz    T    G        0      0        2 
  19  chr19_11413542     ZBoe    T    G        1      2        2 
  19  chr19_11413542     ZGre    T    G        0      0        2 
  19  chr19_11413542     ZHar    T    G        0      0        2 
  19  chr19_11413542   Sample    T    G        0      0        2 
  19  chr19_11414710     AAsi    T    A        0      0        2 
  19  chr19_11414710     AKia    T    A        0      0        2 
  19  chr19_11414710     AOna    T    A        0      0        2 
  19  chr19_11414710     ASom    T    A        0      0        2 
  19  chr19_11414710     HCab    T    A        1      2        2 
  19  chr19_11414710     HPrz    T    A        1      2        2 
  19  chr19_11414710     ZBoe    T    A        0      0        2 
  19  chr19_11414710     ZGre    T    A        0      0        2 
  19  chr19_11414710     ZHar    T    A        0      0        2 
  19  chr19_11414710   Sample    T    A        0      0        2 
  19  chr19_11445956     AAsi    C    G        0      0        2 
  19  chr19_11445956     AKia    C    G        0      0        2 
  19  chr19_11445956     AOna    C    G        0      0        2 
  19  chr19_11445956     ASom    C    G        0      0        2 
  19  chr19_11445956     HCab    C    G        1      2        2 
  19  chr19_11445956     HPrz    C    G        1      2        2 
  19  chr19_11445956     ZBoe    C    G        0      0        2 
  19  chr19_11445956     ZGre    C    G        0      0        2 
  19  chr19_11445956     ZHar    C    G        0      0        2 
  19  chr19_11445956   Sample    C    G        0      0        2 
  19  chr19_11462885     AAsi    C    G        0      0        2 
  19  chr19_11462885     AKia    C    G        0      0        2 
  19  chr19_11462885     AOna    C    G      0.5      1        2 
  19  chr19_11462885     ASom    C    G        0      0        2 
  19  chr19_11462885     HCab    C    G        0      0        2 
  19  chr19_11462885     HPrz    C    G        0      0        2 
  19  chr19_11462885     ZBoe    C    G        0      0        2 
  19  chr19_11462885     ZGre    C    G        0      0        2 
  19  chr19_11462885     ZHar    C    G        0      0        2 
  19  chr19_11462885   Sample    C    G        0      0        2 
  19  chr19_11475980     AAsi    A    T        0      0        2 
  19  chr19_11475980     AKia    A    T        0      0        2 
  19  chr19_11475980     AOna    A    T        0      0        2 
  19  chr19_11475980     ASom    A    T        0      0        2 
  19  chr19_11475980     HCab    A    T        1      2        2 
  19  chr19_11475980     HPrz    A    T        1      2        2 
  19  chr19_11475980     ZBoe    A    T        0      0        2 
  19  chr19_11475980     ZGre    A    T        0      0        2 
  19  chr19_11475980     ZHar    A    T        0      0        2 
  19  chr19_11475980   Sample    A    T        0      0        2 
  19  chr19_11496501     AAsi    C    A        0      0        2 
  19  chr19_11496501     AKia    C    A        1      2        2 
  19  chr19_11496501     AOna    C    A        1      2        2 
  19  chr19_11496501     ASom    C    A        0      0        2 
  19  chr19_11496501     HCab    C    A        0      0        2 
  19  chr19_11496501     HPrz    C    A        0      0        2 
  19  chr19_11496501     ZBoe    C    A        0      0        2 
  19  chr19_11496501     ZGre    C    A        0      0        2 
  19  chr19_11496501     ZHar    C    A        0      0        2 
  19  chr19_11496501   Sample    C    A        0      0        2 
  19  chr19_11510950     AAsi    C    A        0      0        2 
  19  chr19_11510950     AKia    C    A        0      0        2 
  19  chr19_11510950     AOna    C    A        0      0        2 
  19  chr19_11510950     ASom    C    A        0      0        2 
  19  chr19_11510950     HCab    C    A        0      0        2 
  19  chr19_11510950     HPrz    C    A        0      0        2 
  19  chr19_11510950     ZBoe    C    A        0      0        2 
  19  chr19_11510950     ZGre    C    A        1      2        2 
  19  chr19_11510950     ZHar    C    A        0      0        2 
  19  chr19_11510950   Sample    C    A        0      0        2 
  19  chr19_11512989     AAsi    G    T        0      0        2 
  19  chr19_11512989     AKia    G    T        0      0        2 
  19  chr19_11512989     AOna    G    T        0      0        2 
  19  chr19_11512989     ASom    G    T        0      0        2 
  19  chr19_11512989     HCab    G    T        1      2        2 
  19  chr19_11512989     HPrz    G    T        1      2        2 
  19  chr19_11512989     ZBoe    G    T        0      0        2 
  19  chr19_11512989     ZGre    G    T        0      0        2 
  19  chr19_11512989     ZHar    G    T        0      0        2 
  19  chr19_11512989   Sample    G    T        0      0        2 
  19  chr19_11527624     AAsi    A    C        0      0        2 
  19  chr19_11527624     AKia    A    C        0      0        2 
  19  chr19_11527624     AOna    A    C        0      0        2 
  19  chr19_11527624     ASom    A    C        0      0        2 
  19  chr19_11527624     HCab    A    C        0      0        2 
  19  chr19_11527624     HPrz    A    C        0      0        2 
  19  chr19_11527624     ZBoe    A    C        0      0        2 
  19  chr19_11527624     ZGre    A    C      0.5      1        2 
  19  chr19_11527624     ZHar    A    C        0      0        2 
  19  chr19_11527624   Sample    A    C        0      0        2 
  19  chr19_11530435     AAsi    T    A        0      0        2 
  19  chr19_11530435     AKia    T    A        0      0        2 
  19  chr19_11530435     AOna    T    A        0      0        2 
  19  chr19_11530435     ASom    T    A        0      0        2 
  19  chr19_11530435     HCab    T    A        0      0        2 
  19  chr19_11530435     HPrz    T    A      0.5      1        2 
  19  chr19_11530435     ZBoe    T    A        0      0        2 
  19  chr19_11530435     ZGre    T    A        0      0        2 
  19  chr19_11530435     ZHar    T    A        0      0        2 
  19  chr19_11530435   Sample    T    A        0      0        2 
  19  chr19_11542218     AAsi    A    C        0      0        2 
  19  chr19_11542218     AKia    A    C        0      0        2 
  19  chr19_11542218     AOna    A    C        0      0        2 
  19  chr19_11542218     ASom    A    C        0      0        2 
  19  chr19_11542218     HCab    A    C        0      0        2 
  19  chr19_11542218     HPrz    A    C        0      0        2 
  19  chr19_11542218     ZBoe    A    C        1      2        2 
  19  chr19_11542218     ZGre    A    C        1      2        2 
  19  chr19_11542218     ZHar    A    C        1      2        2 
  19  chr19_11542218   Sample    A    C        0      0        2 
  19  chr19_11559823     AAsi    C    A        0      0        2 
  19  chr19_11559823     AKia    C    A        0      0        2 
  19  chr19_11559823     AOna    C    A        0      0        2 
  19  chr19_11559823     ASom    C    A        0      0        2 
  19  chr19_11559823     HCab    C    A        1      2        2 
  19  chr19_11559823     HPrz    C    A        1      2        2 
  19  chr19_11559823     ZBoe    C    A        0      0        2 
  19  chr19_11559823     ZGre    C    A        0      0        2 
  19  chr19_11559823     ZHar    C    A        0      0        2 
  19  chr19_11559823   Sample    C    A        0      0        2 
  19  chr19_11562703     AAsi    A    C        0      0        2 
  19  chr19_11562703     AKia    A    C        1      2        2 
  19  chr19_11562703     AOna    A    C        1      2        2 
  19  chr19_11562703     ASom    A    C        0      0        2 
  19  chr19_11562703     HCab    A    C        0      0        2 
  19  chr19_11562703     HPrz    A    C        0      0        2 
  19  chr19_11562703     ZBoe    A    C        0      0        2 
  19  chr19_11562703     ZGre    A    C        0      0        2 
  19  chr19_11562703     ZHar    A    C        0      0        2 
  19  chr19_11562703   Sample    A    C        0      0        2 
  19  chr19_11565287     AAsi    G    C        1      2        2 
  19  chr19_11565287     AKia    G    C        0      0        2 
  19  chr19_11565287     AOna    G    C        0      0        2 
  19  chr19_11565287     ASom    G    C        0      0        2 
  19  chr19_11565287     HCab    G    C        0      0        2 
  19  chr19_11565287     HPrz    G    C        0      0        2 
  19  chr19_11565287     ZBoe    G    C        0      0        2 
  19  chr19_11565287     ZGre    G    C        0      0        2 
  19  chr19_11565287     ZHar    G    C        0      0        2 
  19  chr19_11565287   Sample    G    C        1      2        2 
  19  chr19_11602578     AAsi    G    C      0.5      1        2 
  19  chr19_11602578     AKia    G    C        0      0        2 
  19  chr19_11602578     AOna    G    C        0      0        2 
  19  chr19_11602578     ASom    G    C        0      0        2 
  19  chr19_11602578     HCab    G    C        0      0        2 
  19  chr19_11602578     HPrz    G    C        0      0        2 
  19  chr19_11602578     ZBoe    G    C        0      0        2 
  19  chr19_11602578     ZGre    G    C        0      0        2 
  19  chr19_11602578     ZHar    G    C        0      0        2 
  19  chr19_11602578   Sample    G    C        0      0        2 
  19  chr19_11605304     AAsi    C    A        0      0        2 
  19  chr19_11605304     AKia    C    A        0      0        2 
  19  chr19_11605304     AOna    C    A      0.5      1        2 
  19  chr19_11605304     ASom    C    A        0      0        2 
  19  chr19_11605304     HCab    C    A        0      0        2 
  19  chr19_11605304     HPrz    C    A        0      0        2 
  19  chr19_11605304     ZBoe    C    A        0      0        2 
  19  chr19_11605304     ZGre    C    A        0      0        2 
  19  chr19_11605304     ZHar    C    A        0      0        2 
  19  chr19_11605304   Sample    C    A        0      0        2 
  19  chr19_11624298     AAsi    G    C      0.5      1        2 
  19  chr19_11624298     AKia    G    C        0      0        2 
  19  chr19_11624298     AOna    G    C        0      0        2 
  19  chr19_11624298     ASom    G    C        0      0        2 
  19  chr19_11624298     HCab    G    C        0      0        2 
  19  chr19_11624298     HPrz    G    C        0      0        2 
  19  chr19_11624298     ZBoe    G    C        0      0        2 
  19  chr19_11624298     ZGre    G    C        0      0        2 
  19  chr19_11624298     ZHar    G    C        0      0        2 
  19  chr19_11624298   Sample    G    C        0      0        2 
  19  chr19_11690182     AAsi    A    C        0      0        2 
  19  chr19_11690182     AKia    A    C        0      0        2 
  19  chr19_11690182     AOna    A    C        0      0        2 
  19  chr19_11690182     ASom    A    C        0      0        2 
  19  chr19_11690182     HCab    A    C        0      0        2 
  19  chr19_11690182     HPrz    A    C        0      0        2 
  19  chr19_11690182     ZBoe    A    C        1      2        2 
  19  chr19_11690182     ZGre    A    C        0      0        2 
  19  chr19_11690182     ZHar    A    C        0      0        2 
  19  chr19_11690182   Sample    A    C        0      0        2 
  19  chr19_11690881     AAsi    C    G      0.5      1        2 
  19  chr19_11690881     AKia    C    G        0      0        2 
  19  chr19_11690881     AOna    C    G        0      0        2 
  19  chr19_11690881     ASom    C    G        0      0        2 
  19  chr19_11690881     HCab    C    G        0      0        2 
  19  chr19_11690881     HPrz    C    G        0      0        2 
  19  chr19_11690881     ZBoe    C    G        0      0        2 
  19  chr19_11690881     ZGre    C    G        0      0        2 
  19  chr19_11690881     ZHar    C    G        0      0        2 
  19  chr19_11690881   Sample    C    G        0      0        2 
  19  chr19_11706493     AAsi    G    T        0      0        2 
  19  chr19_11706493     AKia    G    T        0      0        2 
  19  chr19_11706493     AOna    G    T        0      0        2 
  19  chr19_11706493     ASom    G    T        0      0        2 
  19  chr19_11706493     HCab    G    T        0      0        2 
  19  chr19_11706493     HPrz    G    T        0      0        2 
  19  chr19_11706493     ZBoe    G    T        0      0        2 
  19  chr19_11706493     ZGre    G    T        0      0        2 
  19  chr19_11706493     ZHar    G    T        1      2        2 
  19  chr19_11706493   Sample    G    T        0      0        2 
  19  chr19_11724313     AAsi    C    G        0      0        2 
  19  chr19_11724313     AKia    C    G        0      0        2 
  19  chr19_11724313     AOna    C    G        0      0        2 
  19  chr19_11724313     ASom    C    G        0      0        2 
  19  chr19_11724313     HCab    C    G        1      2        2 
  19  chr19_11724313     HPrz    C    G        1      2        2 
  19  chr19_11724313     ZBoe    C    G        0      0        2 
  19  chr19_11724313     ZGre    C    G        0      0        2 
  19  chr19_11724313     ZHar    C    G        0      0        2 
  19  chr19_11724313   Sample    C    G        0      0        2 
  19  chr19_11739441     AAsi    G    C        0      0        2 
  19  chr19_11739441     AKia    G    C        0      0        2 
  19  chr19_11739441     AOna    G    C        0      0        2 
  19  chr19_11739441     ASom    G    C        0      0        2 
  19  chr19_11739441     HCab    G    C        1      2        2 
  19  chr19_11739441     HPrz    G    C        1      2        2 
  19  chr19_11739441     ZBoe    G    C        0      0        2 
  19  chr19_11739441     ZGre    G    C        0      0        2 
  19  chr19_11739441     ZHar    G    C        0      0        2 
  19  chr19_11739441   Sample    G    C        0      0        2 
  19  chr19_11741091     AAsi    G    C        0      0        2 
  19  chr19_11741091     AKia    G    C        0      0        2 
  19  chr19_11741091     AOna    G    C        0      0        2 
  19  chr19_11741091     ASom    G    C        0      0        2 
  19  chr19_11741091     HCab    G    C        1      2        2 
  19  chr19_11741091     HPrz    G    C        1      2        2 
  19  chr19_11741091     ZBoe    G    C        0      0        2 
  19  chr19_11741091     ZGre    G    C        0      0        2 
  19  chr19_11741091     ZHar    G    C        0      0        2 
  19  chr19_11741091   Sample    G    C        0      0        2 
  19  chr19_11750912     AAsi    T    A        0      0        2 
  19  chr19_11750912     AKia    T    A        0      0        2 
  19  chr19_11750912     AOna    T    A        1      2        2 
  19  chr19_11750912     ASom    T    A        0      0        2 
  19  chr19_11750912     HCab    T    A        0      0        2 
  19  chr19_11750912     HPrz    T    A        0      0        2 
  19  chr19_11750912     ZBoe    T    A        0      0        2 
  19  chr19_11750912     ZGre    T    A        0      0        2 
  19  chr19_11750912     ZHar    T    A        0      0        2 
  19  chr19_11750912   Sample    T    A        0      0        2 
  19  chr19_11757804     AAsi    T    G        0      0        2 
  19  chr19_11757804     AKia    T    G        0      0        2 
  19  chr19_11757804     AOna    T    G        0      0        2 
  19  chr19_11757804     ASom    T    G        0      0        2 
  19  chr19_11757804     HCab    T    G        1      2        2 
  19  chr19_11757804     HPrz    T    G        1      2        2 
  19  chr19_11757804     ZBoe    T    G        0      0        2 
  19  chr19_11757804     ZGre    T    G        0      0        2 
  19  chr19_11757804     ZHar    T    G        0      0        2 
  19  chr19_11757804   Sample    T    G        0      0        2 
  19  chr19_11780269     AAsi    T    A        0      0        2 
  19  chr19_11780269     AKia    T    A        0      0        2 
  19  chr19_11780269     AOna    T    A        0      0        2 
  19  chr19_11780269     ASom    T    A        0      0        2 
  19  chr19_11780269     HCab    T    A        1      2        2 
  19  chr19_11780269     HPrz    T    A        1      2        2 
  19  chr19_11780269     ZBoe    T    A        0      0        2 
  19  chr19_11780269     ZGre    T    A        0      0        2 
  19  chr19_11780269     ZHar    T    A        0      0        2 
  19  chr19_11780269   Sample    T    A        0      0        2 
  19  chr19_11798669     AAsi    G    C        0      0        2 
  19  chr19_11798669     AKia    G    C        0      0        2 
  19  chr19_11798669     AOna    G    C        0      0        2 
  19  chr19_11798669     ASom    G    C        0      0        2 
  19  chr19_11798669     HCab    G    C        0      0        2 
  19  chr19_11798669     HPrz    G    C        0      0        2 
  19  chr19_11798669     ZBoe    G    C      0.5      1        2 
  19  chr19_11798669     ZGre    G    C        0      0        2 
  19  chr19_11798669     ZHar    G    C        0      0        2 
  19  chr19_11798669   Sample    G    C        0      0        2 
  19  chr19_11803848     AAsi    T    G        0      0        2 
  19  chr19_11803848     AKia    T    G        0      0        2 
  19  chr19_11803848     AOna    T    G        0      0        2 
  19  chr19_11803848     ASom    T    G        0      0        2 
  19  chr19_11803848     HCab    T    G        1      2        2 
  19  chr19_11803848     HPrz    T    G        1      2        2 
  19  chr19_11803848     ZBoe    T    G        0      0        2 
  19  chr19_11803848     ZGre    T    G        0      0        2 
  19  chr19_11803848     ZHar    T    G        0      0        2 
  19  chr19_11803848   Sample    T    G        0      0        2 
  19  chr19_11831371     AAsi    C    A      0.5      1        2 
  19  chr19_11831371     AKia    C    A        0      0        2 
  19  chr19_11831371     AOna    C    A        0      0        2 
  19  chr19_11831371     ASom    C    A      0.5      1        2 
  19  chr19_11831371     HCab    C    A        0      0        2 
  19  chr19_11831371     HPrz    C    A        0      0        2 
  19  chr19_11831371     ZBoe    C    A        0      0        2 
  19  chr19_11831371     ZGre    C    A        0      0        2 
  19  chr19_11831371     ZHar    C    A        0      0        2 
  19  chr19_11831371   Sample    C    A        1      2        2 
  19  chr19_11835463     AAsi    T    A        0      0        2 
  19  chr19_11835463     AKia    T    A        0      0        2 
  19  chr19_11835463     AOna    T    A        0      0        2 
  19  chr19_11835463     ASom    T    A        0      0        2 
  19  chr19_11835463     HCab    T    A        1      2        2 
  19  chr19_11835463     HPrz    T    A        1      2        2 
  19  chr19_11835463     ZBoe    T    A        0      0        2 
  19  chr19_11835463     ZGre    T    A        0      0        2 
  19  chr19_11835463     ZHar    T    A        0      0        2 
  19  chr19_11835463   Sample    T    A        0      0        2 
  19  chr19_11839316     AAsi    G    C        0      0        2 
  19  chr19_11839316     AKia    G    C        1      2        2 
  19  chr19_11839316     AOna    G    C        1      2        2 
  19  chr19_11839316     ASom    G    C        0      0        2 
  19  chr19_11839316     HCab    G    C        0      0        2 
  19  chr19_11839316     HPrz    G    C        0      0        2 
  19  chr19_11839316     ZBoe    G    C        0      0        2 
  19  chr19_11839316     ZGre    G    C        0      0        2 
  19  chr19_11839316     ZHar    G    C        0      0        2 
  19  chr19_11839316   Sample    G    C        0      0        2 
  19  chr19_11849700     AAsi    A    C        0      0        2 
  19  chr19_11849700     AKia    A    C        0      0        2 
  19  chr19_11849700     AOna    A    C        0      0        2 
  19  chr19_11849700     ASom    A    C        0      0        2 
  19  chr19_11849700     HCab    A    C        1      2        2 
  19  chr19_11849700     HPrz    A    C        1      2        2 
  19  chr19_11849700     ZBoe    A    C        0      0        2 
  19  chr19_11849700     ZGre    A    C        0      0        2 
  19  chr19_11849700     ZHar    A    C        0      0        2 
  19  chr19_11849700   Sample    A    C        0      0        2 
  19  chr19_11865863     AAsi    C    A        0      0        2 
  19  chr19_11865863     AKia    C    A        0      0        2 
  19  chr19_11865863     AOna    C    A        0      0        2 
  19  chr19_11865863     ASom    C    A        0      0        2 
  19  chr19_11865863     HCab    C    A        0      0        2 
  19  chr19_11865863     HPrz    C    A        0      0        2 
  19  chr19_11865863     ZBoe    C    A        0      0        2 
  19  chr19_11865863     ZGre    C    A        1      2        2 
  19  chr19_11865863     ZHar    C    A        0      0        2 
  19  chr19_11865863   Sample    C    A        0      0        2 
  19  chr19_11866406     AAsi    A    C        0      0        2 
  19  chr19_11866406     AKia    A    C        1      2        2 
  19  chr19_11866406     AOna    A    C        0      0        2 
  19  chr19_11866406     ASom    A    C        0      0        2 
  19  chr19_11866406     HCab    A    C        0      0        2 
  19  chr19_11866406     HPrz    A    C        0      0        2 
  19  chr19_11866406     ZBoe    A    C        0      0        2 
  19  chr19_11866406     ZGre    A    C        0      0        2 
  19  chr19_11866406     ZHar    A    C        0      0        2 
  19  chr19_11866406   Sample    A    C        0      0        2 
  19  chr19_11955614     AAsi    A    C        0      0        2 
  19  chr19_11955614     AKia    A    C      0.5      1        2 
  19  chr19_11955614     AOna    A    C        0      0        2 
  19  chr19_11955614     ASom    A    C        0      0        2 
  19  chr19_11955614     HCab    A    C        0      0        2 
  19  chr19_11955614     HPrz    A    C        0      0        2 
  19  chr19_11955614     ZBoe    A    C        0      0        2 
  19  chr19_11955614     ZGre    A    C        0      0        2 
  19  chr19_11955614     ZHar    A    C        0      0        2 
  19  chr19_11955614   Sample    A    C        0      0        2 
  19  chr19_11963076     AAsi    C    A        0      0        2 
  19  chr19_11963076     AKia    C    A        0      0        2 
  19  chr19_11963076     AOna    C    A        0      0        2 
  19  chr19_11963076     ASom    C    A        0      0        2 
  19  chr19_11963076     HCab    C    A        0      0        2 
  19  chr19_11963076     HPrz    C    A        0      0        2 
  19  chr19_11963076     ZBoe    C    A        0      0        2 
  19  chr19_11963076     ZGre    C    A        0      0        2 
  19  chr19_11963076     ZHar    C    A        1      2        2 
  19  chr19_11963076   Sample    C    A        0      0        2 
  19  chr19_11963080     AAsi    C    G        0      0        2 
  19  chr19_11963080     AKia    C    G        0      0        2 
  19  chr19_11963080     AOna    C    G        0      0        2 
  19  chr19_11963080     ASom    C    G        0      0        2 
  19  chr19_11963080     HCab    C    G        0      0        2 
  19  chr19_11963080     HPrz    C    G      0.5      1        2 
  19  chr19_11963080     ZBoe    C    G        0      0        2 
  19  chr19_11963080     ZGre    C    G        0      0        2 
  19  chr19_11963080     ZHar    C    G        0      0        2 
  19  chr19_11963080   Sample    C    G        0      0        2 
  19  chr19_11983937     AAsi    A    T        0      0        2 
  19  chr19_11983937     AKia    A    T        0      0        2 
  19  chr19_11983937     AOna    A    T        0      0        2 
  19  chr19_11983937     ASom    A    T        0      0        2 
  19  chr19_11983937     HCab    A    T        0      0        2 
  19  chr19_11983937     HPrz    A    T        0      0        2 
  19  chr19_11983937     ZBoe    A    T        0      0        2 
  19  chr19_11983937     ZGre    A    T        0      0        2 
  19  chr19_11983937     ZHar    A    T      0.5      1        2 
  19  chr19_11983937   Sample    A    T        0      0        2 
  19  chr19_11986803     AAsi    C    A        0      0        2 
  19  chr19_11986803     AKia    C    A        0      0        2 
  19  chr19_11986803     AOna    C    A        0      0        2 
  19  chr19_11986803     ASom    C    A        0      0        2 
  19  chr19_11986803     HCab    C    A        0      0        2 
  19  chr19_11986803     HPrz    C    A      0.5      1        2 
  19  chr19_11986803     ZBoe    C    A        0      0        2 
  19  chr19_11986803     ZGre    C    A        0      0        2 
  19  chr19_11986803     ZHar    C    A        0      0        2 
  19  chr19_11986803   Sample    C    A        0      0        2 
  19  chr19_11990990     AAsi    C    G        0      0        2 
  19  chr19_11990990     AKia    C    G        0      0        2 
  19  chr19_11990990     AOna    C    G        0      0        2 
  19  chr19_11990990     ASom    C    G        0      0        2 
  19  chr19_11990990     HCab    C    G        0      0        2 
  19  chr19_11990990     HPrz    C    G        0      0        2 
  19  chr19_11990990     ZBoe    C    G        0      0        2 
  19  chr19_11990990     ZGre    C    G        0      0        2 
  19  chr19_11990990     ZHar    C    G      0.5      1        2 
  19  chr19_11990990   Sample    C    G        0      0        2 
  19  chr19_11996979     AAsi    T    G        0      0        2 
  19  chr19_11996979     AKia    T    G        1      2        2 
  19  chr19_11996979     AOna    T    G        0      0        2 
  19  chr19_11996979     ASom    T    G        0      0        2 
  19  chr19_11996979     HCab    T    G        0      0        2 
  19  chr19_11996979     HPrz    T    G        0      0        2 
  19  chr19_11996979     ZBoe    T    G        0      0        2 
  19  chr19_11996979     ZGre    T    G        0      0        2 
  19  chr19_11996979     ZHar    T    G        0      0        2 
  19  chr19_11996979   Sample    T    G        0      0        2 
  19  chr19_12020392     AAsi    C    G        0      0        2 
  19  chr19_12020392     AKia    C    G        0      0        2 
  19  chr19_12020392     AOna    C    G        0      0        2 
  19  chr19_12020392     ASom    C    G        0      0        2 
  19  chr19_12020392     HCab    C    G        0      0        2 
  19  chr19_12020392     HPrz    C    G        0      0        2 
  19  chr19_12020392     ZBoe    C    G        0      0        2 
  19  chr19_12020392     ZGre    C    G        0      0        2 
  19  chr19_12020392     ZHar    C    G        1      2        2 
  19  chr19_12020392   Sample    C    G        0      0        2 
  19  chr19_12024523     AAsi    G    C        0      0        2 
  19  chr19_12024523     AKia    G    C        0      0        2 
  19  chr19_12024523     AOna    G    C        0      0        2 
  19  chr19_12024523     ASom    G    C        0      0        2 
  19  chr19_12024523     HCab    G    C        1      2        2 
  19  chr19_12024523     HPrz    G    C      0.5      1        2 
  19  chr19_12024523     ZBoe    G    C        0      0        2 
  19  chr19_12024523     ZGre    G    C        0      0        2 
```
