## Supplementary File 1. Zonkey (Schubert et al. 2017) report for donkey specimen Ancient1. for "No genetic evidence yet for hinnies at Mazongshan (400-160 BCE), northwestern China": excl_ts.frq.strat (part 70 of 94)

```
  19  chr19_12024523     ZHar    G    C        0      0        2 
  19  chr19_12024523   Sample    G    C        0      0        2 
  19  chr19_12067692     AAsi    C    A        0      0        2 
  19  chr19_12067692     AKia    C    A        0      0        2 
  19  chr19_12067692     AOna    C    A        0      0        2 
  19  chr19_12067692     ASom    C    A        0      0        2 
  19  chr19_12067692     HCab    C    A        0      0        2 
  19  chr19_12067692     HPrz    C    A        0      0        2 
  19  chr19_12067692     ZBoe    C    A      0.5      1        2 
  19  chr19_12067692     ZGre    C    A        0      0        2 
  19  chr19_12067692     ZHar    C    A        0      0        2 
  19  chr19_12067692   Sample    C    A        0      0        2 
  19  chr19_12070350     AAsi    A    T        0      0        2 
  19  chr19_12070350     AKia    A    T        0      0        2 
  19  chr19_12070350     AOna    A    T        0      0        2 
  19  chr19_12070350     ASom    A    T        0      0        2 
  19  chr19_12070350     HCab    A    T        0      0        2 
  19  chr19_12070350     HPrz    A    T        0      0        2 
  19  chr19_12070350     ZBoe    A    T        1      2        2 
  19  chr19_12070350     ZGre    A    T        0      0        2 
  19  chr19_12070350     ZHar    A    T        0      0        2 
  19  chr19_12070350   Sample    A    T        0      0        2 
  19  chr19_12075009     AAsi    C    A        0      0        2 
  19  chr19_12075009     AKia    C    A        0      0        2 
  19  chr19_12075009     AOna    C    A        0      0        2 
  19  chr19_12075009     ASom    C    A        0      0        2 
  19  chr19_12075009     HCab    C    A        1      2        2 
  19  chr19_12075009     HPrz    C    A        1      2        2 
  19  chr19_12075009     ZBoe    C    A        0      0        2 
  19  chr19_12075009     ZGre    C    A        0      0        2 
  19  chr19_12075009     ZHar    C    A        0      0        2 
  19  chr19_12075009   Sample    C    A        0      0        2 
  19  chr19_12077120     AAsi    G    T      0.5      1        2 
  19  chr19_12077120     AKia    G    T        0      0        2 
  19  chr19_12077120     AOna    G    T        0      0        2 
  19  chr19_12077120     ASom    G    T        0      0        2 
  19  chr19_12077120     HCab    G    T        0      0        2 
  19  chr19_12077120     HPrz    G    T        0      0        2 
  19  chr19_12077120     ZBoe    G    T        0      0        2 
  19  chr19_12077120     ZGre    G    T        0      0        2 
  19  chr19_12077120     ZHar    G    T        0      0        2 
  19  chr19_12077120   Sample    G    T        0      0        2 
  19  chr19_12096747     AAsi    A    C        0      0        2 
  19  chr19_12096747     AKia    A    C        1      2        2 
  19  chr19_12096747     AOna    A    C        0      0        2 
  19  chr19_12096747     ASom    A    C        0      0        2 
  19  chr19_12096747     HCab    A    C        0      0        2 
  19  chr19_12096747     HPrz    A    C        0      0        2 
  19  chr19_12096747     ZBoe    A    C        0      0        2 
  19  chr19_12096747     ZGre    A    C        0      0        2 
  19  chr19_12096747     ZHar    A    C        0      0        2 
  19  chr19_12096747   Sample    A    C        0      0        2 
  19  chr19_12117176     AAsi    A    C        0      0        2 
  19  chr19_12117176     AKia    A    C        0      0        2 
  19  chr19_12117176     AOna    A    C        0      0        2 
  19  chr19_12117176     ASom    A    C        1      2        2 
  19  chr19_12117176     HCab    A    C        0      0        2 
  19  chr19_12117176     HPrz    A    C        0      0        2 
  19  chr19_12117176     ZBoe    A    C        0      0        2 
  19  chr19_12117176     ZGre    A    C        0      0        2 
  19  chr19_12117176     ZHar    A    C        0      0        2 
  19  chr19_12117176   Sample    A    C        0      0        2 
  19  chr19_12176460     AAsi    A    T        0      0        2 
  19  chr19_12176460     AKia    A    T        0      0        2 
  19  chr19_12176460     AOna    A    T        0      0        2 
  19  chr19_12176460     ASom    A    T        0      0        2 
  19  chr19_12176460     HCab    A    T        1      2        2 
  19  chr19_12176460     HPrz    A    T        1      2        2 
  19  chr19_12176460     ZBoe    A    T        0      0        2 
  19  chr19_12176460     ZGre    A    T        0      0        2 
  19  chr19_12176460     ZHar    A    T        0      0        2 
  19  chr19_12176460   Sample    A    T        0      0        2 
  19  chr19_12188277     AAsi    A    C        0      0        2 
  19  chr19_12188277     AKia    A    C        0      0        2 
  19  chr19_12188277     AOna    A    C        0      0        2 
  19  chr19_12188277     ASom    A    C        0      0        2 
  19  chr19_12188277     HCab    A    C        1      2        2 
  19  chr19_12188277     HPrz    A    C        1      2        2 
  19  chr19_12188277     ZBoe    A    C        0      0        2 
  19  chr19_12188277     ZGre    A    C        0      0        2 
  19  chr19_12188277     ZHar    A    C        0      0        2 
  19  chr19_12188277   Sample    A    C        0      0        2 
  19  chr19_12193488     AAsi    G    T        0      0        2 
  19  chr19_12193488     AKia    G    T        0      0        2 
  19  chr19_12193488     AOna    G    T        0      0        2 
  19  chr19_12193488     ASom    G    T        0      0        2 
  19  chr19_12193488     HCab    G    T        0      0        2 
  19  chr19_12193488     HPrz    G    T        0      0        2 
  19  chr19_12193488     ZBoe    G    T        1      2        2 
  19  chr19_12193488     ZGre    G    T        0      0        2 
  19  chr19_12193488     ZHar    G    T        0      0        2 
  19  chr19_12193488   Sample    G    T        0      0        2 
  19  chr19_12214537     AAsi    T    A        0      0        2 
  19  chr19_12214537     AKia    T    A        0      0        2 
  19  chr19_12214537     AOna    T    A      0.5      1        2 
  19  chr19_12214537     ASom    T    A        0      0        2 
  19  chr19_12214537     HCab    T    A        0      0        2 
  19  chr19_12214537     HPrz    T    A        0      0        2 
  19  chr19_12214537     ZBoe    T    A        0      0        2 
  19  chr19_12214537     ZGre    T    A        0      0        2 
  19  chr19_12214537     ZHar    T    A        0      0        2 
  19  chr19_12214537   Sample    T    A        0      0        2 
  19  chr19_12218756     AAsi    G    T        0      0        2 
  19  chr19_12218756     AKia    G    T        0      0        2 
  19  chr19_12218756     AOna    G    T        0      0        2 
  19  chr19_12218756     ASom    G    T        0      0        2 
  19  chr19_12218756     HCab    G    T        0      0        2 
  19  chr19_12218756     HPrz    G    T        0      0        2 
  19  chr19_12218756     ZBoe    G    T        0      0        2 
  19  chr19_12218756     ZGre    G    T        1      2        2 
  19  chr19_12218756     ZHar    G    T        0      0        2 
  19  chr19_12218756   Sample    G    T        0      0        2 
  19  chr19_12223246     AAsi    T    A        0      0        2 
  19  chr19_12223246     AKia    T    A        0      0        2 
  19  chr19_12223246     AOna    T    A      0.5      1        2 
  19  chr19_12223246     ASom    T    A        0      0        2 
  19  chr19_12223246     HCab    T    A        0      0        2 
  19  chr19_12223246     HPrz    T    A        0      0        2 
  19  chr19_12223246     ZBoe    T    A        0      0        2 
  19  chr19_12223246     ZGre    T    A        0      0        2 
  19  chr19_12223246     ZHar    T    A        0      0        2 
  19  chr19_12223246   Sample    T    A        0      0        2 
  19  chr19_12231482     AAsi    C    G        0      0        2 
  19  chr19_12231482     AKia    C    G        1      2        2 
  19  chr19_12231482     AOna    C    G        1      2        2 
  19  chr19_12231482     ASom    C    G        0      0        2 
  19  chr19_12231482     HCab    C    G        0      0        2 
  19  chr19_12231482     HPrz    C    G        0      0        2 
  19  chr19_12231482     ZBoe    C    G        0      0        2 
  19  chr19_12231482     ZGre    C    G        0      0        2 
  19  chr19_12231482     ZHar    C    G        0      0        2 
  19  chr19_12231482   Sample    C    G        0      0        2 
  19  chr19_12247697     AAsi    T    A        0      0        2 
  19  chr19_12247697     AKia    T    A        1      2        2 
  19  chr19_12247697     AOna    T    A        0      0        2 
  19  chr19_12247697     ASom    T    A      0.5      1        2 
  19  chr19_12247697     HCab    T    A        1      2        2 
  19  chr19_12247697     HPrz    T    A        0      0        2 
  19  chr19_12247697     ZBoe    T    A        0      0        2 
  19  chr19_12247697     ZGre    T    A        0      0        2 
  19  chr19_12247697     ZHar    T    A        0      0        2 
  19  chr19_12247697   Sample    T    A        0      0        2 
  19  chr19_12252943     AAsi    C    G        0      0        2 
  19  chr19_12252943     AKia    C    G        0      0        2 
  19  chr19_12252943     AOna    C    G        0      0        2 
  19  chr19_12252943     ASom    C    G        0      0        2 
  19  chr19_12252943     HCab    C    G        1      2        2 
  19  chr19_12252943     HPrz    C    G        1      2        2 
  19  chr19_12252943     ZBoe    C    G        0      0        2 
  19  chr19_12252943     ZGre    C    G        0      0        2 
  19  chr19_12252943     ZHar    C    G        0      0        2 
  19  chr19_12252943   Sample    C    G        0      0        2 
  19  chr19_12258202     AAsi    A    C        0      0        2 
  19  chr19_12258202     AKia    A    C        0      0        2 
  19  chr19_12258202     AOna    A    C        0      0        2 
  19  chr19_12258202     ASom    A    C        0      0        2 
  19  chr19_12258202     HCab    A    C        0      0        2 
  19  chr19_12258202     HPrz    A    C        0      0        2 
  19  chr19_12258202     ZBoe    A    C        0      0        2 
  19  chr19_12258202     ZGre    A    C        0      0        2 
  19  chr19_12258202     ZHar    A    C        1      2        2 
  19  chr19_12258202   Sample    A    C        0      0        2 
  19  chr19_12271529     AAsi    T    A        0      0        2 
  19  chr19_12271529     AKia    T    A        0      0        2 
  19  chr19_12271529     AOna    T    A        0      0        2 
  19  chr19_12271529     ASom    T    A        0      0        2 
  19  chr19_12271529     HCab    T    A        0      0        2 
  19  chr19_12271529     HPrz    T    A        0      0        2 
  19  chr19_12271529     ZBoe    T    A      0.5      1        2 
  19  chr19_12271529     ZGre    T    A        0      0        2 
  19  chr19_12271529     ZHar    T    A        0      0        2 
  19  chr19_12271529   Sample    T    A        0      0        2 
  19  chr19_12316652     AAsi    G    C        0      0        2 
  19  chr19_12316652     AKia    G    C        0      0        2 
  19  chr19_12316652     AOna    G    C        0      0        2 
  19  chr19_12316652     ASom    G    C        0      0        2 
  19  chr19_12316652     HCab    G    C        1      2        2 
  19  chr19_12316652     HPrz    G    C        1      2        2 
  19  chr19_12316652     ZBoe    G    C        0      0        2 
  19  chr19_12316652     ZGre    G    C        0      0        2 
  19  chr19_12316652     ZHar    G    C        0      0        2 
  19  chr19_12316652   Sample    G    C        0      0        2 
  19  chr19_12325718     AAsi    G    T        0      0        2 
  19  chr19_12325718     AKia    G    T        0      0        2 
  19  chr19_12325718     AOna    G    T        0      0        2 
  19  chr19_12325718     ASom    G    T        0      0        2 
  19  chr19_12325718     HCab    G    T      0.5      1        2 
  19  chr19_12325718     HPrz    G    T        0      0        2 
  19  chr19_12325718     ZBoe    G    T        0      0        2 
  19  chr19_12325718     ZGre    G    T        0      0        2 
  19  chr19_12325718     ZHar    G    T        0      0        2 
  19  chr19_12325718   Sample    G    T        0      0        2 
  19  chr19_12325992     AAsi    C    G        0      0        2 
  19  chr19_12325992     AKia    C    G        0      0        2 
  19  chr19_12325992     AOna    C    G        0      0        2 
  19  chr19_12325992     ASom    C    G        0      0        2 
  19  chr19_12325992     HCab    C    G        0      0        2 
  19  chr19_12325992     HPrz    C    G        0      0        2 
  19  chr19_12325992     ZBoe    C    G      0.5      1        2 
  19  chr19_12325992     ZGre    C    G        0      0        2 
  19  chr19_12325992     ZHar    C    G        0      0        2 
  19  chr19_12325992   Sample    C    G        0      0        2 
  19  chr19_12361921     AAsi    C    G      0.5      1        2 
  19  chr19_12361921     AKia    C    G        0      0        2 
  19  chr19_12361921     AOna    C    G        0      0        2 
  19  chr19_12361921     ASom    C    G        0      0        2 
  19  chr19_12361921     HCab    C    G        0      0        2 
  19  chr19_12361921     HPrz    C    G        0      0        2 
  19  chr19_12361921     ZBoe    C    G        0      0        2 
  19  chr19_12361921     ZGre    C    G        0      0        2 
  19  chr19_12361921     ZHar    C    G        0      0        2 
  19  chr19_12361921   Sample    C    G        0      0        2 
  19  chr19_12365752     AAsi    G    C        1      2        2 
  19  chr19_12365752     AKia    G    C        1      2        2 
  19  chr19_12365752     AOna    G    C        0      0        2 
  19  chr19_12365752     ASom    G    C        1      2        2 
  19  chr19_12365752     HCab    G    C        0      0        2 
  19  chr19_12365752     HPrz    G    C        0      0        2 
  19  chr19_12365752     ZBoe    G    C        0      0        2 
  19  chr19_12365752     ZGre    G    C        0      0        2 
  19  chr19_12365752     ZHar    G    C        0      0        2 
  19  chr19_12365752   Sample    G    C        1      2        2 
  19  chr19_12371250     AAsi    A    C        0      0        2 
  19  chr19_12371250     AKia    A    C        0      0        2 
  19  chr19_12371250     AOna    A    C        0      0        2 
  19  chr19_12371250     ASom    A    C        0      0        2 
  19  chr19_12371250     HCab    A    C      0.5      1        2 
  19  chr19_12371250     HPrz    A    C        0      0        2 
  19  chr19_12371250     ZBoe    A    C        0      0        2 
  19  chr19_12371250     ZGre    A    C        0      0        2 
  19  chr19_12371250     ZHar    A    C        0      0        2 
  19  chr19_12371250   Sample    A    C        0      0        2 
  19  chr19_12410136     AAsi    C    G        0      0        2 
  19  chr19_12410136     AKia    C    G        1      2        2 
  19  chr19_12410136     AOna    C    G      0.5      1        2 
  19  chr19_12410136     ASom    C    G        0      0        2 
  19  chr19_12410136     HCab    C    G        0      0        2 
  19  chr19_12410136     HPrz    C    G        0      0        2 
  19  chr19_12410136     ZBoe    C    G        0      0        2 
  19  chr19_12410136     ZGre    C    G        0      0        2 
  19  chr19_12410136     ZHar    C    G        0      0        2 
  19  chr19_12410136   Sample    C    G        0      0        2 
  19  chr19_12424431     AAsi    T    G        0      0        2 
  19  chr19_12424431     AKia    T    G        1      2        2 
  19  chr19_12424431     AOna    T    G        0      0        2 
  19  chr19_12424431     ASom    T    G        0      0        2 
  19  chr19_12424431     HCab    T    G        0      0        2 
  19  chr19_12424431     HPrz    T    G        0      0        2 
  19  chr19_12424431     ZBoe    T    G        0      0        2 
  19  chr19_12424431     ZGre    T    G        0      0        2 
  19  chr19_12424431     ZHar    T    G        0      0        2 
  19  chr19_12424431   Sample    T    G        0      0        2 
  19  chr19_12437382     AAsi    G    C        0      0        2 
  19  chr19_12437382     AKia    G    C        0      0        2 
  19  chr19_12437382     AOna    G    C        0      0        2 
  19  chr19_12437382     ASom    G    C        0      0        2 
  19  chr19_12437382     HCab    G    C        0      0        2 
  19  chr19_12437382     HPrz    G    C        0      0        2 
  19  chr19_12437382     ZBoe    G    C      0.5      1        2 
  19  chr19_12437382     ZGre    G    C        1      2        2 
  19  chr19_12437382     ZHar    G    C        0      0        2 
  19  chr19_12437382   Sample    G    C        0      0        2 
  19  chr19_12450500     AAsi    G    T        0      0        2 
  19  chr19_12450500     AKia    G    T        0      0        2 
  19  chr19_12450500     AOna    G    T      0.5      1        2 
  19  chr19_12450500     ASom    G    T        0      0        2 
  19  chr19_12450500     HCab    G    T        0      0        2 
  19  chr19_12450500     HPrz    G    T        0      0        2 
  19  chr19_12450500     ZBoe    G    T        0      0        2 
  19  chr19_12450500     ZGre    G    T        0      0        2 
  19  chr19_12450500     ZHar    G    T        0      0        2 
  19  chr19_12450500   Sample    G    T        0      0        2 
  19  chr19_12452858     AAsi    T    A        0      0        2 
  19  chr19_12452858     AKia    T    A        1      2        2 
  19  chr19_12452858     AOna    T    A        0      0        2 
  19  chr19_12452858     ASom    T    A        0      0        2 
  19  chr19_12452858     HCab    T    A        0      0        2 
  19  chr19_12452858     HPrz    T    A        0      0        2 
  19  chr19_12452858     ZBoe    T    A        0      0        2 
  19  chr19_12452858     ZGre    T    A        0      0        2 
  19  chr19_12452858     ZHar    T    A        0      0        2 
  19  chr19_12452858   Sample    T    A        0      0        2 
  19  chr19_12474448     AAsi    T    A        0      0        2 
  19  chr19_12474448     AKia    T    A        0      0        2 
  19  chr19_12474448     AOna    T    A        0      0        2 
  19  chr19_12474448     ASom    T    A        0      0        2 
  19  chr19_12474448     HCab    T    A        0      0        2 
  19  chr19_12474448     HPrz    T    A        0      0        2 
  19  chr19_12474448     ZBoe    T    A        0      0        2 
  19  chr19_12474448     ZGre    T    A      0.5      1        2 
  19  chr19_12474448     ZHar    T    A        0      0        2 
  19  chr19_12474448   Sample    T    A        0      0        2 
  19  chr19_12517971     AAsi    T    G        0      0        2 
  19  chr19_12517971     AKia    T    G        0      0        2 
  19  chr19_12517971     AOna    T    G        0      0        2 
  19  chr19_12517971     ASom    T    G        0      0        2 
  19  chr19_12517971     HCab    T    G        1      2        2 
  19  chr19_12517971     HPrz    T    G      0.5      1        2 
  19  chr19_12517971     ZBoe    T    G        0      0        2 
  19  chr19_12517971     ZGre    T    G        0      0        2 
  19  chr19_12517971     ZHar    T    G        0      0        2 
  19  chr19_12517971   Sample    T    G        0      0        2 
  19  chr19_12523028     AAsi    C    G        0      0        2 
  19  chr19_12523028     AKia    C    G        0      0        2 
  19  chr19_12523028     AOna    C    G        0      0        2 
  19  chr19_12523028     ASom    C    G        0      0        2 
  19  chr19_12523028     HCab    C    G      0.5      1        2 
  19  chr19_12523028     HPrz    C    G        0      0        2 
  19  chr19_12523028     ZBoe    C    G        0      0        2 
  19  chr19_12523028     ZGre    C    G        0      0        2 
  19  chr19_12523028     ZHar    C    G        0      0        2 
  19  chr19_12523028   Sample    C    G        0      0        2 
  19  chr19_12530730     AAsi    C    G        0      0        2 
  19  chr19_12530730     AKia    C    G        0      0        2 
  19  chr19_12530730     AOna    C    G        0      0        2 
  19  chr19_12530730     ASom    C    G        0      0        2 
  19  chr19_12530730     HCab    C    G        0      0        2 
  19  chr19_12530730     HPrz    C    G        0      0        2 
  19  chr19_12530730     ZBoe    C    G      0.5      1        2 
  19  chr19_12530730     ZGre    C    G        0      0        2 
  19  chr19_12530730     ZHar    C    G        0      0        2 
  19  chr19_12530730   Sample    C    G        0      0        2 
  19  chr19_12533996     AAsi    G    C        0      0        2 
  19  chr19_12533996     AKia    G    C        0      0        2 
  19  chr19_12533996     AOna    G    C        0      0        2 
  19  chr19_12533996     ASom    G    C        0      0        2 
  19  chr19_12533996     HCab    G    C        0      0        2 
  19  chr19_12533996     HPrz    G    C        0      0        2 
  19  chr19_12533996     ZBoe    G    C        0      0        2 
  19  chr19_12533996     ZGre    G    C        1      2        2 
  19  chr19_12533996     ZHar    G    C        1      2        2 
  19  chr19_12533996   Sample    G    C        0      0        2 
  19  chr19_12586434     AAsi    T    A        0      0        2 
  19  chr19_12586434     AKia    T    A        0      0        2 
  19  chr19_12586434     AOna    T    A        0      0        2 
  19  chr19_12586434     ASom    T    A        0      0        2 
  19  chr19_12586434     HCab    T    A        0      0        2 
  19  chr19_12586434     HPrz    T    A        0      0        2 
  19  chr19_12586434     ZBoe    T    A        0      0        2 
  19  chr19_12586434     ZGre    T    A        0      0        2 
  19  chr19_12586434     ZHar    T    A      0.5      1        2 
  19  chr19_12586434   Sample    T    A        0      0        2 
  19  chr19_12602649     AAsi    T    G        0      0        2 
  19  chr19_12602649     AKia    T    G        0      0        2 
  19  chr19_12602649     AOna    T    G        0      0        2 
  19  chr19_12602649     ASom    T    G        0      0        2 
  19  chr19_12602649     HCab    T    G        0      0        2 
  19  chr19_12602649     HPrz    T    G      0.5      1        2 
  19  chr19_12602649     ZBoe    T    G        0      0        2 
  19  chr19_12602649     ZGre    T    G        0      0        2 
  19  chr19_12602649     ZHar    T    G        0      0        2 
  19  chr19_12602649   Sample    T    G        0      0        2 
  19  chr19_12637846     AAsi    A    C        0      0        2 
  19  chr19_12637846     AKia    A    C        0      0        2 
  19  chr19_12637846     AOna    A    C        0      0        2 
  19  chr19_12637846     ASom    A    C        0      0        2 
  19  chr19_12637846     HCab    A    C        0      0        2 
  19  chr19_12637846     HPrz    A    C        0      0        2 
  19  chr19_12637846     ZBoe    A    C        1      2        2 
  19  chr19_12637846     ZGre    A    C        1      2        2 
  19  chr19_12637846     ZHar    A    C        1      2        2 
  19  chr19_12637846   Sample    A    C        0      0        2 
  19  chr19_12638989     AAsi    G    C        1      2        2 
  19  chr19_12638989     AKia    G    C        0      0        2 
  19  chr19_12638989     AOna    G    C        0      0        2 
  19  chr19_12638989     ASom    G    C        1      2        2 
  19  chr19_12638989     HCab    G    C        0      0        2 
  19  chr19_12638989     HPrz    G    C        0      0        2 
  19  chr19_12638989     ZBoe    G    C        0      0        2 
  19  chr19_12638989     ZGre    G    C        0      0        2 
  19  chr19_12638989     ZHar    G    C        0      0        2 
  19  chr19_12638989   Sample    G    C        0      0        2 
  19  chr19_12640051     AAsi    A    C        0      0        2 
  19  chr19_12640051     AKia    A    C        0      0        2 
  19  chr19_12640051     AOna    A    C      0.5      1        2 
  19  chr19_12640051     ASom    A    C        0      0        2 
  19  chr19_12640051     HCab    A    C        0      0        2 
  19  chr19_12640051     HPrz    A    C        0      0        2 
  19  chr19_12640051     ZBoe    A    C        0      0        2 
  19  chr19_12640051     ZGre    A    C        0      0        2 
  19  chr19_12640051     ZHar    A    C        0      0        2 
  19  chr19_12640051   Sample    A    C        0      0        2 
  19  chr19_12652208     AAsi    T    A        0      0        2 
  19  chr19_12652208     AKia    T    A        0      0        2 
  19  chr19_12652208     AOna    T    A        0      0        2 
  19  chr19_12652208     ASom    T    A        0      0        2 
  19  chr19_12652208     HCab    T    A        0      0        2 
  19  chr19_12652208     HPrz    T    A        0      0        2 
  19  chr19_12652208     ZBoe    T    A        0      0        2 
  19  chr19_12652208     ZGre    T    A      0.5      1        2 
  19  chr19_12652208     ZHar    T    A        0      0        2 
  19  chr19_12652208   Sample    T    A        0      0        2 
  19  chr19_12683524     AAsi    G    T        0      0        2 
  19  chr19_12683524     AKia    G    T        0      0        2 
  19  chr19_12683524     AOna    G    T        0      0        2 
  19  chr19_12683524     ASom    G    T      0.5      1        2 
  19  chr19_12683524     HCab    G    T        0      0        2 
  19  chr19_12683524     HPrz    G    T        0      0        2 
  19  chr19_12683524     ZBoe    G    T        0      0        2 
  19  chr19_12683524     ZGre    G    T        0      0        2 
  19  chr19_12683524     ZHar    G    T        0      0        2 
  19  chr19_12683524   Sample    G    T        0      0        2 
  19  chr19_12683658     AAsi    G    C      0.5      1        2 
  19  chr19_12683658     AKia    G    C        0      0        2 
  19  chr19_12683658     AOna    G    C        0      0        2 
  19  chr19_12683658     ASom    G    C        0      0        2 
  19  chr19_12683658     HCab    G    C        0      0        2 
  19  chr19_12683658     HPrz    G    C        0      0        2 
  19  chr19_12683658     ZBoe    G    C        0      0        2 
  19  chr19_12683658     ZGre    G    C        0      0        2 
  19  chr19_12683658     ZHar    G    C        0      0        2 
  19  chr19_12683658   Sample    G    C        0      0        2 
  19  chr19_12701742     AAsi    C    A        0      0        2 
  19  chr19_12701742     AKia    C    A        0      0        2 
  19  chr19_12701742     AOna    C    A        0      0        2 
  19  chr19_12701742     ASom    C    A        0      0        2 
  19  chr19_12701742     HCab    C    A        0      0        2 
  19  chr19_12701742     HPrz    C    A        0      0        2 
  19  chr19_12701742     ZBoe    C    A        1      2        2 
  19  chr19_12701742     ZGre    C    A        0      0        2 
  19  chr19_12701742     ZHar    C    A        0      0        2 
  19  chr19_12701742   Sample    C    A        0      0        2 
  19  chr19_12712430     AAsi    T    A        0      0        2 
  19  chr19_12712430     AKia    T    A        0      0        2 
  19  chr19_12712430     AOna    T    A        0      0        2 
  19  chr19_12712430     ASom    T    A        0      0        2 
  19  chr19_12712430     HCab    T    A        1      2        2 
  19  chr19_12712430     HPrz    T    A        1      2        2 
  19  chr19_12712430     ZBoe    T    A        0      0        2 
  19  chr19_12712430     ZGre    T    A        0      0        2 
  19  chr19_12712430     ZHar    T    A        0      0        2 
  19  chr19_12712430   Sample    T    A        0      0        2 
  19  chr19_12713656     AAsi    C    G        0      0        2 
  19  chr19_12713656     AKia    C    G        0      0        2 
  19  chr19_12713656     AOna    C    G        0      0        2 
  19  chr19_12713656     ASom    C    G      0.5      1        2 
  19  chr19_12713656     HCab    C    G        0      0        2 
  19  chr19_12713656     HPrz    C    G        0      0        2 
  19  chr19_12713656     ZBoe    C    G        0      0        2 
  19  chr19_12713656     ZGre    C    G        0      0        2 
  19  chr19_12713656     ZHar    C    G        0      0        2 
  19  chr19_12713656   Sample    C    G        1      2        2 
  19  chr19_12731776     AAsi    G    T        0      0        2 
  19  chr19_12731776     AKia    G    T        0      0        2 
  19  chr19_12731776     AOna    G    T        0      0        2 
  19  chr19_12731776     ASom    G    T        0      0        2 
  19  chr19_12731776     HCab    G    T        1      2        2 
  19  chr19_12731776     HPrz    G    T        1      2        2 
  19  chr19_12731776     ZBoe    G    T        0      0        2 
  19  chr19_12731776     ZGre    G    T        0      0        2 
  19  chr19_12731776     ZHar    G    T        0      0        2 
  19  chr19_12731776   Sample    G    T        0      0        2 
  19  chr19_12739784     AAsi    A    T        0      0        2 
  19  chr19_12739784     AKia    A    T      0.5      1        2 
  19  chr19_12739784     AOna    A    T        1      2        2 
  19  chr19_12739784     ASom    A    T        0      0        2 
  19  chr19_12739784     HCab    A    T        0      0        2 
  19  chr19_12739784     HPrz    A    T        0      0        2 
  19  chr19_12739784     ZBoe    A    T        0      0        2 
  19  chr19_12739784     ZGre    A    T        0      0        2 
  19  chr19_12739784     ZHar    A    T        0      0        2 
  19  chr19_12739784   Sample    A    T        0      0        2 
  19  chr19_12749948     AAsi    C    G        0      0        2 
  19  chr19_12749948     AKia    C    G      0.5      1        2 
  19  chr19_12749948     AOna    C    G        0      0        2 
  19  chr19_12749948     ASom    C    G        0      0        2 
  19  chr19_12749948     HCab    C    G        0      0        2 
  19  chr19_12749948     HPrz    C    G        0      0        2 
  19  chr19_12749948     ZBoe    C    G        0      0        2 
  19  chr19_12749948     ZGre    C    G        0      0        2 
  19  chr19_12749948     ZHar    C    G        0      0        2 
  19  chr19_12749948   Sample    C    G        0      0        2 
  19  chr19_12751243     AAsi    T    A        0      0        2 
  19  chr19_12751243     AKia    T    A        0      0        2 
  19  chr19_12751243     AOna    T    A        0      0        2 
  19  chr19_12751243     ASom    T    A        0      0        2 
  19  chr19_12751243     HCab    T    A        0      0        2 
  19  chr19_12751243     HPrz    T    A        0      0        2 
  19  chr19_12751243     ZBoe    T    A        0      0        2 
  19  chr19_12751243     ZGre    T    A        0      0        2 
  19  chr19_12751243     ZHar    T    A      0.5      1        2 
  19  chr19_12751243   Sample    T    A        0      0        2 
  19  chr19_12757697     AAsi    G    T        0      0        2 
  19  chr19_12757697     AKia    G    T        0      0        2 
  19  chr19_12757697     AOna    G    T        0      0        2 
  19  chr19_12757697     ASom    G    T        0      0        2 
  19  chr19_12757697     HCab    G    T      0.5      1        2 
  19  chr19_12757697     HPrz    G    T      0.5      1        2 
  19  chr19_12757697     ZBoe    G    T        0      0        2 
  19  chr19_12757697     ZGre    G    T        0      0        2 
  19  chr19_12757697     ZHar    G    T        0      0        2 
  19  chr19_12757697   Sample    G    T        0      0        2 
  19  chr19_12773229     AAsi    C    G        0      0        2 
  19  chr19_12773229     AKia    C    G        0      0        2 
  19  chr19_12773229     AOna    C    G        0      0        2 
  19  chr19_12773229     ASom    C    G        0      0        2 
  19  chr19_12773229     HCab    C    G        0      0        2 
  19  chr19_12773229     HPrz    C    G        0      0        2 
  19  chr19_12773229     ZBoe    C    G        0      0        2 
  19  chr19_12773229     ZGre    C    G        0      0        2 
  19  chr19_12773229     ZHar    C    G        1      2        2 
  19  chr19_12773229   Sample    C    G        0      0        2 
  19  chr19_12780991     AAsi    G    T        0      0        2 
  19  chr19_12780991     AKia    G    T        0      0        2 
  19  chr19_12780991     AOna    G    T        0      0        2 
  19  chr19_12780991     ASom    G    T        0      0        2 
  19  chr19_12780991     HCab    G    T        1      2        2 
  19  chr19_12780991     HPrz    G    T        1      2        2 
  19  chr19_12780991     ZBoe    G    T        0      0        2 
  19  chr19_12780991     ZGre    G    T        0      0        2 
  19  chr19_12780991     ZHar    G    T        0      0        2 
  19  chr19_12780991   Sample    G    T        0      0        2 
  19  chr19_12804722     AAsi    G    T        0      0        2 
  19  chr19_12804722     AKia    G    T        0      0        2 
  19  chr19_12804722     AOna    G    T        0      0        2 
  19  chr19_12804722     ASom    G    T        0      0        2 
  19  chr19_12804722     HCab    G    T        1      2        2 
  19  chr19_12804722     HPrz    G    T        1      2        2 
  19  chr19_12804722     ZBoe    G    T        0      0        2 
  19  chr19_12804722     ZGre    G    T        0      0        2 
  19  chr19_12804722     ZHar    G    T        0      0        2 
  19  chr19_12804722   Sample    G    T        0      0        2 
  19  chr19_12915059     AAsi    C    A        1      2        2 
  19  chr19_12915059     AKia    C    A        0      0        2 
  19  chr19_12915059     AOna    C    A        1      2        2 
  19  chr19_12915059     ASom    C    A        1      2        2 
  19  chr19_12915059     HCab    C    A        0      0        2 
  19  chr19_12915059     HPrz    C    A        0      0        2 
  19  chr19_12915059     ZBoe    C    A        0      0        2 
  19  chr19_12915059     ZGre    C    A        0      0        2 
  19  chr19_12915059     ZHar    C    A        0      0        2 
  19  chr19_12915059   Sample    C    A        1      2        2 
  19  chr19_12919977     AAsi    G    C        0      0        2 
  19  chr19_12919977     AKia    G    C        1      2        2 
  19  chr19_12919977     AOna    G    C        0      0        2 
  19  chr19_12919977     ASom    G    C        0      0        2 
  19  chr19_12919977     HCab    G    C        0      0        2 
  19  chr19_12919977     HPrz    G    C        0      0        2 
  19  chr19_12919977     ZBoe    G    C        0      0        2 
  19  chr19_12919977     ZGre    G    C        0      0        2 
  19  chr19_12919977     ZHar    G    C        0      0        2 
  19  chr19_12919977   Sample    G    C        0      0        2 
  19  chr19_12921134     AAsi    A    C        0      0        2 
  19  chr19_12921134     AKia    A    C        0      0        2 
  19  chr19_12921134     AOna    A    C        0      0        2 
  19  chr19_12921134     ASom    A    C        0      0        2 
  19  chr19_12921134     HCab    A    C      0.5      1        2 
  19  chr19_12921134     HPrz    A    C        0      0        2 
  19  chr19_12921134     ZBoe    A    C        0      0        2 
  19  chr19_12921134     ZGre    A    C        0      0        2 
  19  chr19_12921134     ZHar    A    C        0      0        2 
  19  chr19_12921134   Sample    A    C        0      0        2 
  19  chr19_12936719     AAsi    G    C        1      2        2 
  19  chr19_12936719     AKia    G    C        0      0        2 
  19  chr19_12936719     AOna    G    C        0      0        2 
  19  chr19_12936719     ASom    G    C        1      2        2 
  19  chr19_12936719     HCab    G    C        0      0        2 
  19  chr19_12936719     HPrz    G    C        0      0        2 
  19  chr19_12936719     ZBoe    G    C        0      0        2 
  19  chr19_12936719     ZGre    G    C        0      0        2 
  19  chr19_12936719     ZHar    G    C        0      0        2 
  19  chr19_12936719   Sample    G    C        1      2        2 
  19  chr19_12938720     AAsi    A    C        0      0        2 
  19  chr19_12938720     AKia    A    C        0      0        2 
  19  chr19_12938720     AOna    A    C        0      0        2 
  19  chr19_12938720     ASom    A    C        0      0        2 
  19  chr19_12938720     HCab    A    C        0      0        2 
  19  chr19_12938720     HPrz    A    C      0.5      1        2 
  19  chr19_12938720     ZBoe    A    C        0      0        2 
  19  chr19_12938720     ZGre    A    C        0      0        2 
  19  chr19_12938720     ZHar    A    C        0      0        2 
  19  chr19_12938720   Sample    A    C        0      0        2 
  19  chr19_12947021     AAsi    T    G        0      0        2 
  19  chr19_12947021     AKia    T    G      0.5      1        2 
  19  chr19_12947021     AOna    T    G        1      2        2 
  19  chr19_12947021     ASom    T    G        0      0        2 
  19  chr19_12947021     HCab    T    G        0      0        2 
  19  chr19_12947021     HPrz    T    G        0      0        2 
  19  chr19_12947021     ZBoe    T    G        0      0        2 
  19  chr19_12947021     ZGre    T    G        0      0        2 
  19  chr19_12947021     ZHar    T    G        0      0        2 
  19  chr19_12947021   Sample    T    G        0      0        2 
  19  chr19_12955234     AAsi    G    T        0      0        2 
  19  chr19_12955234     AKia    G    T        0      0        2 
  19  chr19_12955234     AOna    G    T        0      0        2 
  19  chr19_12955234     ASom    G    T        0      0        2 
  19  chr19_12955234     HCab    G    T        0      0        2 
  19  chr19_12955234     HPrz    G    T        0      0        2 
  19  chr19_12955234     ZBoe    G    T        0      0        2 
  19  chr19_12955234     ZGre    G    T        0      0        2 
  19  chr19_12955234     ZHar    G    T        1      2        2 
  19  chr19_12955234   Sample    G    T        0      0        2 
  19  chr19_12965554     AAsi    C    A        0      0        2 
  19  chr19_12965554     AKia    C    A        0      0        2 
  19  chr19_12965554     AOna    C    A        0      0        2 
  19  chr19_12965554     ASom    C    A        0      0        2 
  19  chr19_12965554     HCab    C    A        0      0        2 
  19  chr19_12965554     HPrz    C    A        0      0        2 
  19  chr19_12965554     ZBoe    C    A        0      0        2 
  19  chr19_12965554     ZGre    C    A      0.5      1        2 
  19  chr19_12965554     ZHar    C    A        0      0        2 
  19  chr19_12965554   Sample    C    A        0      0        2 
  19  chr19_12975884     AAsi    A    T        1      2        2 
  19  chr19_12975884     AKia    A    T        0      0        2 
  19  chr19_12975884     AOna    A    T        0      0        2 
  19  chr19_12975884     ASom    A    T        1      2        2 
  19  chr19_12975884     HCab    A    T        0      0        2 
  19  chr19_12975884     HPrz    A    T        0      0        2 
  19  chr19_12975884     ZBoe    A    T        0      0        2 
  19  chr19_12975884     ZGre    A    T        0      0        2 
  19  chr19_12975884     ZHar    A    T        0      0        2 
  19  chr19_12975884   Sample    A    T        1      2        2 
  19  chr19_13004668     AAsi    C    G        0      0        2 
  19  chr19_13004668     AKia    C    G        0      0        2 
  19  chr19_13004668     AOna    C    G        0      0        2 
  19  chr19_13004668     ASom    C    G        0      0        2 
  19  chr19_13004668     HCab    C    G        1      2        2 
  19  chr19_13004668     HPrz    C    G        1      2        2 
  19  chr19_13004668     ZBoe    C    G        0      0        2 
  19  chr19_13004668     ZGre    C    G        0      0        2 
  19  chr19_13004668     ZHar    C    G        0      0        2 
  19  chr19_13004668   Sample    C    G        0      0        2 
  19  chr19_13005196     AAsi    A    C        0      0        2 
  19  chr19_13005196     AKia    A    C        0      0        2 
  19  chr19_13005196     AOna    A    C        0      0        2 
  19  chr19_13005196     ASom    A    C      0.5      1        2 
  19  chr19_13005196     HCab    A    C        0      0        2 
  19  chr19_13005196     HPrz    A    C        0      0        2 
  19  chr19_13005196     ZBoe    A    C        0      0        2 
  19  chr19_13005196     ZGre    A    C        0      0        2 
  19  chr19_13005196     ZHar    A    C        0      0        2 
  19  chr19_13005196   Sample    A    C        0      0        2 
  19  chr19_13031272     AAsi    G    C        0      0        2 
  19  chr19_13031272     AKia    G    C        0      0        2 
  19  chr19_13031272     AOna    G    C        0      0        2 
  19  chr19_13031272     ASom    G    C        0      0        2 
  19  chr19_13031272     HCab    G    C        1      2        2 
  19  chr19_13031272     HPrz    G    C        1      2        2 
  19  chr19_13031272     ZBoe    G    C        0      0        2 
  19  chr19_13031272     ZGre    G    C        0      0        2 
  19  chr19_13031272     ZHar    G    C        0      0        2 
  19  chr19_13031272   Sample    G    C        0      0        2 
  19  chr19_13066244     AAsi    T    G        0      0        2 
  19  chr19_13066244     AKia    T    G        0      0        2 
  19  chr19_13066244     AOna    T    G      0.5      1        2 
  19  chr19_13066244     ASom    T    G        0      0        2 
  19  chr19_13066244     HCab    T    G        0      0        2 
  19  chr19_13066244     HPrz    T    G        0      0        2 
  19  chr19_13066244     ZBoe    T    G        0      0        2 
  19  chr19_13066244     ZGre    T    G        0      0        2 
  19  chr19_13066244     ZHar    T    G        0      0        2 
  19  chr19_13066244   Sample    T    G        0      0        2 
  19  chr19_13084160     AAsi    G    C      0.5      1        2 
  19  chr19_13084160     AKia    G    C        0      0        2 
  19  chr19_13084160     AOna    G    C        0      0        2 
  19  chr19_13084160     ASom    G    C        0      0        2 
  19  chr19_13084160     HCab    G    C        0      0        2 
  19  chr19_13084160     HPrz    G    C        0      0        2 
  19  chr19_13084160     ZBoe    G    C        0      0        2 
  19  chr19_13084160     ZGre    G    C        0      0        2 
  19  chr19_13084160     ZHar    G    C        0      0        2 
  19  chr19_13084160   Sample    G    C        0      0        2 
  19  chr19_13088288     AAsi    C    G        0      0        2 
  19  chr19_13088288     AKia    C    G        0      0        2 
  19  chr19_13088288     AOna    C    G        0      0        2 
  19  chr19_13088288     ASom    C    G        0      0        2 
  19  chr19_13088288     HCab    C    G        1      2        2 
  19  chr19_13088288     HPrz    C    G        1      2        2 
  19  chr19_13088288     ZBoe    C    G        0      0        2 
  19  chr19_13088288     ZGre    C    G        0      0        2 
  19  chr19_13088288     ZHar    C    G        0      0        2 
  19  chr19_13088288   Sample    C    G        0      0        2 
  19  chr19_13102495     AAsi    T    A        0      0        2 
  19  chr19_13102495     AKia    T    A        1      2        2 
  19  chr19_13102495     AOna    T    A        0      0        2 
  19  chr19_13102495     ASom    T    A        0      0        2 
  19  chr19_13102495     HCab    T    A        0      0        2 
  19  chr19_13102495     HPrz    T    A        0      0        2 
  19  chr19_13102495     ZBoe    T    A        0      0        2 
  19  chr19_13102495     ZGre    T    A        0      0        2 
  19  chr19_13102495     ZHar    T    A        0      0        2 
  19  chr19_13102495   Sample    T    A        0      0        2 
  19  chr19_13123462     AAsi    A    C        0      0        2 
  19  chr19_13123462     AKia    A    C        0      0        2 
  19  chr19_13123462     AOna    A    C        0      0        2 
  19  chr19_13123462     ASom    A    C        0      0        2 
  19  chr19_13123462     HCab    A    C        0      0        2 
  19  chr19_13123462     HPrz    A    C        1      2        2 
  19  chr19_13123462     ZBoe    A    C        0      0        2 
  19  chr19_13123462     ZGre    A    C        0      0        2 
  19  chr19_13123462     ZHar    A    C        0      0        2 
  19  chr19_13123462   Sample    A    C        0      0        2 
  19  chr19_13123978     AAsi    G    T        0      0        2 
  19  chr19_13123978     AKia    G    T        0      0        2 
  19  chr19_13123978     AOna    G    T      0.5      1        2 
  19  chr19_13123978     ASom    G    T        0      0        2 
  19  chr19_13123978     HCab    G    T        0      0        2 
  19  chr19_13123978     HPrz    G    T        0      0        2 
  19  chr19_13123978     ZBoe    G    T        0      0        2 
  19  chr19_13123978     ZGre    G    T        0      0        2 
  19  chr19_13123978     ZHar    G    T        0      0        2 
  19  chr19_13123978   Sample    G    T        0      0        2 
  19  chr19_13130478     AAsi    C    A        0      0        2 
  19  chr19_13130478     AKia    C    A        0      0        2 
  19  chr19_13130478     AOna    C    A        0      0        2 
  19  chr19_13130478     ASom    C    A      0.5      1        2 
  19  chr19_13130478     HCab    C    A        0      0        2 
  19  chr19_13130478     HPrz    C    A        0      0        2 
  19  chr19_13130478     ZBoe    C    A        0      0        2 
  19  chr19_13130478     ZGre    C    A        0      0        2 
  19  chr19_13130478     ZHar    C    A        0      0        2 
  19  chr19_13130478   Sample    C    A        1      2        2 
  19  chr19_13167786     AAsi    C    G        0      0        2 
  19  chr19_13167786     AKia    C    G        1      2        2 
  19  chr19_13167786     AOna    C    G        1      2        2 
  19  chr19_13167786     ASom    C    G        0      0        2 
  19  chr19_13167786     HCab    C    G        0      0        2 
  19  chr19_13167786     HPrz    C    G        0      0        2 
  19  chr19_13167786     ZBoe    C    G        0      0        2 
  19  chr19_13167786     ZGre    C    G        0      0        2 
  19  chr19_13167786     ZHar    C    G        0      0        2 
  19  chr19_13167786   Sample    C    G        0      0        2 
  19  chr19_13169297     AAsi    C    G        0      0        2 
  19  chr19_13169297     AKia    C    G        0      0        2 
  19  chr19_13169297     AOna    C    G        0      0        2 
  19  chr19_13169297     ASom    C    G        0      0        2 
  19  chr19_13169297     HCab    C    G        0      0        2 
  19  chr19_13169297     HPrz    C    G        0      0        2 
  19  chr19_13169297     ZBoe    C    G        0      0        2 
  19  chr19_13169297     ZGre    C    G        0      0        2 
  19  chr19_13169297     ZHar    C    G        1      2        2 
  19  chr19_13169297   Sample    C    G        0      0        2 
  19  chr19_13184593     AAsi    A    C        0      0        2 
  19  chr19_13184593     AKia    A    C        0      0        2 
  19  chr19_13184593     AOna    A    C      0.5      1        2 
  19  chr19_13184593     ASom    A    C        0      0        2 
  19  chr19_13184593     HCab    A    C        0      0        2 
  19  chr19_13184593     HPrz    A    C        0      0        2 
  19  chr19_13184593     ZBoe    A    C        0      0        2 
  19  chr19_13184593     ZGre    A    C        0      0        2 
  19  chr19_13184593     ZHar    A    C        0      0        2 
  19  chr19_13184593   Sample    A    C        0      0        2 
  19  chr19_13218284     AAsi    T    A        0      0        2 
  19  chr19_13218284     AKia    T    A        0      0        2 
  19  chr19_13218284     AOna    T    A        0      0        2 
  19  chr19_13218284     ASom    T    A        0      0        2 
  19  chr19_13218284     HCab    T    A        0      0        2 
  19  chr19_13218284     HPrz    T    A        0      0        2 
  19  chr19_13218284     ZBoe    T    A        0      0        2 
  19  chr19_13218284     ZGre    T    A      0.5      1        2 
  19  chr19_13218284     ZHar    T    A        0      0        2 
  19  chr19_13218284   Sample    T    A        0      0        2 
  19  chr19_13230899     AAsi    A    T        0      0        2 
  19  chr19_13230899     AKia    A    T        0      0        2 
  19  chr19_13230899     AOna    A    T      0.5      1        2 
  19  chr19_13230899     ASom    A    T        0      0        2 
  19  chr19_13230899     HCab    A    T        0      0        2 
  19  chr19_13230899     HPrz    A    T        0      0        2 
  19  chr19_13230899     ZBoe    A    T        0      0        2 
  19  chr19_13230899     ZGre    A    T        0      0        2 
  19  chr19_13230899     ZHar    A    T        0      0        2 
  19  chr19_13230899   Sample    A    T        0      0        2 
  19  chr19_13232046     AAsi    C    A        0      0        2 
  19  chr19_13232046     AKia    C    A        0      0        2 
  19  chr19_13232046     AOna    C    A        0      0        2 
  19  chr19_13232046     ASom    C    A        0      0        2 
  19  chr19_13232046     HCab    C    A        0      0        2 
  19  chr19_13232046     HPrz    C    A        0      0        2 
  19  chr19_13232046     ZBoe    C    A        0      0        2 
  19  chr19_13232046     ZGre    C    A        0      0        2 
  19  chr19_13232046     ZHar    C    A        1      2        2 
  19  chr19_13232046   Sample    C    A        0      0        2 
  19  chr19_13258253     AAsi    A    C        0      0        2 
  19  chr19_13258253     AKia    A    C        0      0        2 
  19  chr19_13258253     AOna    A    C        0      0        2 
  19  chr19_13258253     ASom    A    C        0      0        2 
  19  chr19_13258253     HCab    A    C        0      0        2 
  19  chr19_13258253     HPrz    A    C        0      0        2 
  19  chr19_13258253     ZBoe    A    C        0      0        2 
  19  chr19_13258253     ZGre    A    C        0      0        2 
  19  chr19_13258253     ZHar    A    C        1      2        2 
  19  chr19_13258253   Sample    A    C        0      0        2 
  19  chr19_13334801     AAsi    C    G      0.5      1        2 
  19  chr19_13334801     AKia    C    G        0      0        2 
  19  chr19_13334801     AOna    C    G        0      0        2 
  19  chr19_13334801     ASom    C    G        1      2        2 
  19  chr19_13334801     HCab    C    G        0      0        2 
  19  chr19_13334801     HPrz    C    G        0      0        2 
  19  chr19_13334801     ZBoe    C    G        0      0        2 
  19  chr19_13334801     ZGre    C    G        0      0        2 
  19  chr19_13334801     ZHar    C    G        0      0        2 
  19  chr19_13334801   Sample    C    G        1      2        2 
  19  chr19_13379577     AAsi    G    C        0      0        2 
  19  chr19_13379577     AKia    G    C        0      0        2 
  19  chr19_13379577     AOna    G    C        0      0        2 
  19  chr19_13379577     ASom    G    C        0      0        2 
  19  chr19_13379577     HCab    G    C        1      2        2 
  19  chr19_13379577     HPrz    G    C        1      2        2 
  19  chr19_13379577     ZBoe    G    C        0      0        2 
  19  chr19_13379577     ZGre    G    C        0      0        2 
  19  chr19_13379577     ZHar    G    C        0      0        2 
  19  chr19_13379577   Sample    G    C        0      0        2 
  19  chr19_13403142     AAsi    T    G        1      2        2 
  19  chr19_13403142     AKia    T    G        0      0        2 
  19  chr19_13403142     AOna    T    G        0      0        2 
  19  chr19_13403142     ASom    T    G        1      2        2 
  19  chr19_13403142     HCab    T    G        1      2        2 
  19  chr19_13403142     HPrz    T    G        1      2        2 
  19  chr19_13403142     ZBoe    T    G        0      0        2 
  19  chr19_13403142     ZGre    T    G        0      0        2 
  19  chr19_13403142     ZHar    T    G        0      0        2 
  19  chr19_13403142   Sample    T    G        1      2        2 
  19  chr19_13410062     AAsi    T    A        0      0        2 
  19  chr19_13410062     AKia    T    A        1      2        2 
  19  chr19_13410062     AOna    T    A      0.5      1        2 
  19  chr19_13410062     ASom    T    A        0      0        2 
  19  chr19_13410062     HCab    T    A        0      0        2 
  19  chr19_13410062     HPrz    T    A        0      0        2 
  19  chr19_13410062     ZBoe    T    A        0      0        2 
  19  chr19_13410062     ZGre    T    A        0      0        2 
  19  chr19_13410062     ZHar    T    A        0      0        2 
  19  chr19_13410062   Sample    T    A        0      0        2 
  19  chr19_13416417     AAsi    C    A        0      0        2 
  19  chr19_13416417     AKia    C    A        0      0        2 
  19  chr19_13416417     AOna    C    A        0      0        2 
  19  chr19_13416417     ASom    C    A      0.5      1        2 
  19  chr19_13416417     HCab    C    A        0      0        2 
  19  chr19_13416417     HPrz    C    A        0      0        2 
  19  chr19_13416417     ZBoe    C    A        0      0        2 
  19  chr19_13416417     ZGre    C    A        0      0        2 
  19  chr19_13416417     ZHar    C    A        0      0        2 
  19  chr19_13416417   Sample    C    A        0      0        2 
  19  chr19_13429549     AAsi    G    C        0      0        2 
  19  chr19_13429549     AKia    G    C        0      0        2 
  19  chr19_13429549     AOna    G    C        0      0        2 
  19  chr19_13429549     ASom    G    C        0      0        2 
  19  chr19_13429549     HCab    G    C        0      0        2 
  19  chr19_13429549     HPrz    G    C      0.5      1        2 
  19  chr19_13429549     ZBoe    G    C        0      0        2 
  19  chr19_13429549     ZGre    G    C        0      0        2 
  19  chr19_13429549     ZHar    G    C        0      0        2 
  19  chr19_13429549   Sample    G    C        0      0        2 
  19  chr19_13432048     AAsi    G    C      0.5      1        2 
  19  chr19_13432048     AKia    G    C        0      0        2 
  19  chr19_13432048     AOna    G    C        0      0        2 
  19  chr19_13432048     ASom    G    C        0      0        2 
  19  chr19_13432048     HCab    G    C        0      0        2 
  19  chr19_13432048     HPrz    G    C        0      0        2 
  19  chr19_13432048     ZBoe    G    C        0      0        2 
  19  chr19_13432048     ZGre    G    C        0      0        2 
  19  chr19_13432048     ZHar    G    C        0      0        2 
  19  chr19_13432048   Sample    G    C        0      0        2 
  19  chr19_13457116     AAsi    A    T        0      0        2 
  19  chr19_13457116     AKia    A    T        0      0        2 
  19  chr19_13457116     AOna    A    T        0      0        2 
  19  chr19_13457116     ASom    A    T        0      0        2 
  19  chr19_13457116     HCab    A    T        0      0        2 
  19  chr19_13457116     HPrz    A    T        0      0        2 
  19  chr19_13457116     ZBoe    A    T      0.5      1        2 
  19  chr19_13457116     ZGre    A    T        0      0        2 
  19  chr19_13457116     ZHar    A    T        0      0        2 
  19  chr19_13457116   Sample    A    T        0      0        2 
  19  chr19_13492858     AAsi    C    G        0      0        2 
  19  chr19_13492858     AKia    C    G      0.5      1        2 
  19  chr19_13492858     AOna    C    G        0      0        2 
  19  chr19_13492858     ASom    C    G        0      0        2 
  19  chr19_13492858     HCab    C    G        0      0        2 
  19  chr19_13492858     HPrz    C    G        0      0        2 
  19  chr19_13492858     ZBoe    C    G        0      0        2 
  19  chr19_13492858     ZGre    C    G        0      0        2 
  19  chr19_13492858     ZHar    C    G        0      0        2 
  19  chr19_13492858   Sample    C    G        0      0        2 
  19  chr19_13492980     AAsi    C    G        0      0        2 
  19  chr19_13492980     AKia    C    G        0      0        2 
  19  chr19_13492980     AOna    C    G        0      0        2 
  19  chr19_13492980     ASom    C    G        0      0        2 
  19  chr19_13492980     HCab    C    G        0      0        2 
  19  chr19_13492980     HPrz    C    G        0      0        2 
  19  chr19_13492980     ZBoe    C    G        0      0        2 
  19  chr19_13492980     ZGre    C    G      0.5      1        2 
  19  chr19_13492980     ZHar    C    G        0      0        2 
  19  chr19_13492980   Sample    C    G        0      0        2 
  19  chr19_13518805     AAsi    C    A        0      0        2 
  19  chr19_13518805     AKia    C    A        0      0        2 
  19  chr19_13518805     AOna    C    A        1      2        2 
  19  chr19_13518805     ASom    C    A        0      0        2 
  19  chr19_13518805     HCab    C    A        0      0        2 
  19  chr19_13518805     HPrz    C    A        0      0        2 
  19  chr19_13518805     ZBoe    C    A        0      0        2 
  19  chr19_13518805     ZGre    C    A        0      0        2 
  19  chr19_13518805     ZHar    C    A        0      0        2 
  19  chr19_13518805   Sample    C    A        0      0        2 
  19  chr19_13527312     AAsi    G    T        0      0        2 
  19  chr19_13527312     AKia    G    T        0      0        2 
  19  chr19_13527312     AOna    G    T        0      0        2 
  19  chr19_13527312     ASom    G    T        0      0        2 
  19  chr19_13527312     HCab    G    T        0      0        2 
  19  chr19_13527312     HPrz    G    T        0      0        2 
  19  chr19_13527312     ZBoe    G    T        0      0        2 
  19  chr19_13527312     ZGre    G    T        0      0        2 
  19  chr19_13527312     ZHar    G    T        1      2        2 
  19  chr19_13527312   Sample    G    T        0      0        2 
  19  chr19_13547317     AAsi    C    G        0      0        2 
  19  chr19_13547317     AKia    C    G        0      0        2 
  19  chr19_13547317     AOna    C    G        0      0        2 
  19  chr19_13547317     ASom    C    G        0      0        2 
  19  chr19_13547317     HCab    C    G        1      2        2 
  19  chr19_13547317     HPrz    C    G        1      2        2 
  19  chr19_13547317     ZBoe    C    G        0      0        2 
  19  chr19_13547317     ZGre    C    G        0      0        2 
  19  chr19_13547317     ZHar    C    G        0      0        2 
  19  chr19_13547317   Sample    C    G        0      0        2 
  19  chr19_13547381     AAsi    C    G      0.5      1        2 
  19  chr19_13547381     AKia    C    G        0      0        2 
  19  chr19_13547381     AOna    C    G        0      0        2 
  19  chr19_13547381     ASom    C    G        0      0        2 
  19  chr19_13547381     HCab    C    G        0      0        2 
  19  chr19_13547381     HPrz    C    G        0      0        2 
  19  chr19_13547381     ZBoe    C    G        0      0        2 
  19  chr19_13547381     ZGre    C    G        0      0        2 
  19  chr19_13547381     ZHar    C    G        0      0        2 
  19  chr19_13547381   Sample    C    G        0      0        2 
  19  chr19_13588952     AAsi    A    T        0      0        2 
  19  chr19_13588952     AKia    A    T        0      0        2 
  19  chr19_13588952     AOna    A    T        0      0        2 
  19  chr19_13588952     ASom    A    T        0      0        2 
  19  chr19_13588952     HCab    A    T      0.5      1        2 
  19  chr19_13588952     HPrz    A    T        0      0        2 
  19  chr19_13588952     ZBoe    A    T        0      0        2 
  19  chr19_13588952     ZGre    A    T        0      0        2 
  19  chr19_13588952     ZHar    A    T        0      0        2 
  19  chr19_13588952   Sample    A    T        0      0        2 
  19  chr19_13599477     AAsi    T    A        0      0        2 
  19  chr19_13599477     AKia    T    A        0      0        2 
  19  chr19_13599477     AOna    T    A      0.5      1        2 
  19  chr19_13599477     ASom    T    A        0      0        2 
  19  chr19_13599477     HCab    T    A        0      0        2 
  19  chr19_13599477     HPrz    T    A        0      0        2 
  19  chr19_13599477     ZBoe    T    A        0      0        2 
  19  chr19_13599477     ZGre    T    A        0      0        2 
  19  chr19_13599477     ZHar    T    A        0      0        2 
  19  chr19_13599477   Sample    T    A        0      0        2 
  19  chr19_13600408     AAsi    G    C        0      0        2 
  19  chr19_13600408     AKia    G    C        0      0        2 
  19  chr19_13600408     AOna    G    C        0      0        2 
  19  chr19_13600408     ASom    G    C        0      0        2 
  19  chr19_13600408     HCab    G    C        0      0        2 
  19  chr19_13600408     HPrz    G    C        0      0        2 
  19  chr19_13600408     ZBoe    G    C        0      0        2 
  19  chr19_13600408     ZGre    G    C      0.5      1        2 
  19  chr19_13600408     ZHar    G    C        0      0        2 
  19  chr19_13600408   Sample    G    C        0      0        2 
  19  chr19_13616994     AAsi    G    C        0      0        2 
  19  chr19_13616994     AKia    G    C        1      2        2 
  19  chr19_13616994     AOna    G    C      0.5      1        2 
  19  chr19_13616994     ASom    G    C        0      0        2 
  19  chr19_13616994     HCab    G    C        1      2        2 
  19  chr19_13616994     HPrz    G    C        1      2        2 
  19  chr19_13616994     ZBoe    G    C        0      0        2 
  19  chr19_13616994     ZGre    G    C        1      2        2 
  19  chr19_13616994     ZHar    G    C        0      0        2 
  19  chr19_13616994   Sample    G    C        0      0        2 
  19  chr19_13631036     AAsi    A    C        0      0        2 
  19  chr19_13631036     AKia    A    C        0      0        2 
  19  chr19_13631036     AOna    A    C      0.5      1        2 
  19  chr19_13631036     ASom    A    C        0      0        2 
  19  chr19_13631036     HCab    A    C        0      0        2 
  19  chr19_13631036     HPrz    A    C        0      0        2 
  19  chr19_13631036     ZBoe    A    C        0      0        2 
  19  chr19_13631036     ZGre    A    C        0      0        2 
  19  chr19_13631036     ZHar    A    C        0      0        2 
  19  chr19_13631036   Sample    A    C        0      0        2 
  19  chr19_13633208     AAsi    G    C      0.5      1        2 
  19  chr19_13633208     AKia    G    C        0      0        2 
  19  chr19_13633208     AOna    G    C        0      0        2 
  19  chr19_13633208     ASom    G    C        1      2        2 
  19  chr19_13633208     HCab    G    C        0      0        2 
  19  chr19_13633208     HPrz    G    C        0      0        2 
  19  chr19_13633208     ZBoe    G    C        0      0        2 
  19  chr19_13633208     ZGre    G    C        0      0        2 
  19  chr19_13633208     ZHar    G    C        0      0        2 
  19  chr19_13633208   Sample    G    C        0      0        2 
  19  chr19_13637991     AAsi    A    C        0      0        2 
  19  chr19_13637991     AKia    A    C        0      0        2 
  19  chr19_13637991     AOna    A    C        0      0        2 
  19  chr19_13637991     ASom    A    C        0      0        2 
  19  chr19_13637991     HCab    A    C      0.5      1        2 
  19  chr19_13637991     HPrz    A    C        0      0        2 
  19  chr19_13637991     ZBoe    A    C        0      0        2 
  19  chr19_13637991     ZGre    A    C        0      0        2 
  19  chr19_13637991     ZHar    A    C        0      0        2 
  19  chr19_13637991   Sample    A    C        0      0        2 
  19  chr19_13672857     AAsi    T    G        0      0        2 
  19  chr19_13672857     AKia    T    G      0.5      1        2 
  19  chr19_13672857     AOna    T    G      0.5      1        2 
  19  chr19_13672857     ASom    T    G        0      0        2 
  19  chr19_13672857     HCab    T    G        0      0        2 
  19  chr19_13672857     HPrz    T    G        0      0        2 
  19  chr19_13672857     ZBoe    T    G        0      0        2 
  19  chr19_13672857     ZGre    T    G        0      0        2 
  19  chr19_13672857     ZHar    T    G        0      0        2 
  19  chr19_13672857   Sample    T    G        0      0        2 
  19  chr19_13674293     AAsi    G    C        0      0        2 
  19  chr19_13674293     AKia    G    C        0      0        2 
  19  chr19_13674293     AOna    G    C        0      0        2 
  19  chr19_13674293     ASom    G    C        0      0        2 
  19  chr19_13674293     HCab    G    C      0.5      1        2 
  19  chr19_13674293     HPrz    G    C        0      0        2 
  19  chr19_13674293     ZBoe    G    C        0      0        2 
  19  chr19_13674293     ZGre    G    C        0      0        2 
  19  chr19_13674293     ZHar    G    C        0      0        2 
  19  chr19_13674293   Sample    G    C        0      0        2 
  19  chr19_13695212     AAsi    G    T        0      0        2 
  19  chr19_13695212     AKia    G    T        0      0        2 
  19  chr19_13695212     AOna    G    T        0      0        2 
  19  chr19_13695212     ASom    G    T        0      0        2 
  19  chr19_13695212     HCab    G    T        0      0        2 
  19  chr19_13695212     HPrz    G    T        0      0        2 
  19  chr19_13695212     ZBoe    G    T        0      0        2 
  19  chr19_13695212     ZGre    G    T        1      2        2 
  19  chr19_13695212     ZHar    G    T        0      0        2 
  19  chr19_13695212   Sample    G    T        0      0        2 
  19  chr19_13702896     AAsi    A    C        0      0        2 
  19  chr19_13702896     AKia    A    C        0      0        2 
  19  chr19_13702896     AOna    A    C        0      0        2 
  19  chr19_13702896     ASom    A    C        0      0        2 
  19  chr19_13702896     HCab    A    C        0      0        2 
  19  chr19_13702896     HPrz    A    C        0      0        2 
  19  chr19_13702896     ZBoe    A    C      0.5      1        2 
  19  chr19_13702896     ZGre    A    C        0      0        2 
  19  chr19_13702896     ZHar    A    C        0      0        2 
  19  chr19_13702896   Sample    A    C        0      0        2 
  19  chr19_13707335     AAsi    C    A        0      0        2 
  19  chr19_13707335     AKia    C    A        0      0        2 
  19  chr19_13707335     AOna    C    A        0      0        2 
  19  chr19_13707335     ASom    C    A        1      2        2 
  19  chr19_13707335     HCab    C    A        0      0        2 
  19  chr19_13707335     HPrz    C    A        0      0        2 
  19  chr19_13707335     ZBoe    C    A        0      0        2 
  19  chr19_13707335     ZGre    C    A        0      0        2 
  19  chr19_13707335     ZHar    C    A        0      0        2 
  19  chr19_13707335   Sample    C    A        1      2        2 
  19  chr19_13717845     AAsi    T    A        0      0        2 
  19  chr19_13717845     AKia    T    A        0      0        2 
  19  chr19_13717845     AOna    T    A        0      0        2 
  19  chr19_13717845     ASom    T    A        0      0        2 
  19  chr19_13717845     HCab    T    A        0      0        2 
  19  chr19_13717845     HPrz    T    A        0      0        2 
  19  chr19_13717845     ZBoe    T    A        0      0        2 
  19  chr19_13717845     ZGre    T    A        1      2        2 
  19  chr19_13717845     ZHar    T    A        0      0        2 
  19  chr19_13717845   Sample    T    A        0      0        2 
  19  chr19_13751417     AAsi    T    G        0      0        2 
  19  chr19_13751417     AKia    T    G        0      0        2 
  19  chr19_13751417     AOna    T    G        0      0        2 
  19  chr19_13751417     ASom    T    G        0      0        2 
  19  chr19_13751417     HCab    T    G        0      0        2 
  19  chr19_13751417     HPrz    T    G        0      0        2 
  19  chr19_13751417     ZBoe    T    G        0      0        2 
  19  chr19_13751417     ZGre    T    G      0.5      1        2 
  19  chr19_13751417     ZHar    T    G        0      0        2 
  19  chr19_13751417   Sample    T    G        0      0        2 
  19  chr19_13764415     AAsi    C    A        0      0        2 
  19  chr19_13764415     AKia    C    A        0      0        2 
  19  chr19_13764415     AOna    C    A        0      0        2 
  19  chr19_13764415     ASom    C    A        0      0        2 
  19  chr19_13764415     HCab    C    A        0      0        2 
  19  chr19_13764415     HPrz    C    A        0      0        2 
  19  chr19_13764415     ZBoe    C    A      0.5      1        2 
  19  chr19_13764415     ZGre    C    A        0      0        2 
  19  chr19_13764415     ZHar    C    A        0      0        2 
  19  chr19_13764415   Sample    C    A        0      0        2 
  19  chr19_13786219     AAsi    C    A        0      0        2 
  19  chr19_13786219     AKia    C    A        0      0        2 
  19  chr19_13786219     AOna    C    A        0      0        2 
  19  chr19_13786219     ASom    C    A        0      0        2 
  19  chr19_13786219     HCab    C    A        0      0        2 
  19  chr19_13786219     HPrz    C    A        0      0        2 
  19  chr19_13786219     ZBoe    C    A        0      0        2 
  19  chr19_13786219     ZGre    C    A        0      0        2 
  19  chr19_13786219     ZHar    C    A        1      2        2 
  19  chr19_13786219   Sample    C    A        0      0        2 
  19  chr19_13790100     AAsi    C    A        0      0        2 
  19  chr19_13790100     AKia    C    A        0      0        2 
  19  chr19_13790100     AOna    C    A        0      0        2 
  19  chr19_13790100     ASom    C    A        0      0        2 
  19  chr19_13790100     HCab    C    A        0      0        2 
  19  chr19_13790100     HPrz    C    A      0.5      1        2 
  19  chr19_13790100     ZBoe    C    A        0      0        2 
  19  chr19_13790100     ZGre    C    A        0      0        2 
  19  chr19_13790100     ZHar    C    A        0      0        2 
  19  chr19_13790100   Sample    C    A        0      0        2 
  19  chr19_13801253     AAsi    G    T        0      0        2 
  19  chr19_13801253     AKia    G    T        0      0        2 
  19  chr19_13801253     AOna    G    T      0.5      1        2 
  19  chr19_13801253     ASom    G    T        0      0        2 
  19  chr19_13801253     HCab    G    T        0      0        2 
  19  chr19_13801253     HPrz    G    T        0      0        2 
  19  chr19_13801253     ZBoe    G    T        0      0        2 
  19  chr19_13801253     ZGre    G    T        0      0        2 
  19  chr19_13801253     ZHar    G    T        0      0        2 
  19  chr19_13801253   Sample    G    T        0      0        2 
  19  chr19_13815852     AAsi    G    C        0      0        2 
  19  chr19_13815852     AKia    G    C        0      0        2 
  19  chr19_13815852     AOna    G    C      0.5      1        2 
  19  chr19_13815852     ASom    G    C        0      0        2 
  19  chr19_13815852     HCab    G    C        0      0        2 
  19  chr19_13815852     HPrz    G    C        0      0        2 
  19  chr19_13815852     ZBoe    G    C        0      0        2 
  19  chr19_13815852     ZGre    G    C        0      0        2 
  19  chr19_13815852     ZHar    G    C        0      0        2 
  19  chr19_13815852   Sample    G    C        0      0        2 
  19  chr19_13829792     AAsi    C    G        0      0        2 
  19  chr19_13829792     AKia    C    G        0      0        2 
  19  chr19_13829792     AOna    C    G        0      0        2 
  19  chr19_13829792     ASom    C    G        0      0        2 
  19  chr19_13829792     HCab    C    G      0.5      1        2 
  19  chr19_13829792     HPrz    C    G        1      2        2 
  19  chr19_13829792     ZBoe    C    G        0      0        2 
  19  chr19_13829792     ZGre    C    G        0      0        2 
  19  chr19_13829792     ZHar    C    G        0      0        2 
  19  chr19_13829792   Sample    C    G        0      0        2 
  19  chr19_13854416     AAsi    T    G        0      0        2 
  19  chr19_13854416     AKia    T    G        1      2        2 
  19  chr19_13854416     AOna    T    G      0.5      1        2 
  19  chr19_13854416     ASom    T    G        0      0        2 
  19  chr19_13854416     HCab    T    G        0      0        2 
  19  chr19_13854416     HPrz    T    G        0      0        2 
  19  chr19_13854416     ZBoe    T    G        0      0        2 
  19  chr19_13854416     ZGre    T    G        0      0        2 
  19  chr19_13854416     ZHar    T    G        0      0        2 
  19  chr19_13854416   Sample    T    G        0      0        2 
  19  chr19_13871059     AAsi    C    G        0      0        2 
  19  chr19_13871059     AKia    C    G        0      0        2 
  19  chr19_13871059     AOna    C    G      0.5      1        2 
  19  chr19_13871059     ASom    C    G        0      0        2 
  19  chr19_13871059     HCab    C    G        0      0        2 
  19  chr19_13871059     HPrz    C    G        0      0        2 
  19  chr19_13871059     ZBoe    C    G        0      0        2 
  19  chr19_13871059     ZGre    C    G        0      0        2 
  19  chr19_13871059     ZHar    C    G        0      0        2 
  19  chr19_13871059   Sample    C    G        0      0        2 
  19  chr19_13901453     AAsi    T    G        0      0        2 
  19  chr19_13901453     AKia    T    G      0.5      1        2 
  19  chr19_13901453     AOna    T    G        0      0        2 
  19  chr19_13901453     ASom    T    G        0      0        2 
  19  chr19_13901453     HCab    T    G        0      0        2 
  19  chr19_13901453     HPrz    T    G        0      0        2 
  19  chr19_13901453     ZBoe    T    G        0      0        2 
  19  chr19_13901453     ZGre    T    G        0      0        2 
  19  chr19_13901453     ZHar    T    G        0      0        2 
  19  chr19_13901453   Sample    T    G        0      0        2 
  19  chr19_13903949     AAsi    T    G        0      0        2 
  19  chr19_13903949     AKia    T    G        0      0        2 
  19  chr19_13903949     AOna    T    G        1      2        2 
  19  chr19_13903949     ASom    T    G        0      0        2 
  19  chr19_13903949     HCab    T    G        0      0        2 
  19  chr19_13903949     HPrz    T    G        0      0        2 
  19  chr19_13903949     ZBoe    T    G        0      0        2 
  19  chr19_13903949     ZGre    T    G        0      0        2 
  19  chr19_13903949     ZHar    T    G        0      0        2 
  19  chr19_13903949   Sample    T    G        0      0        2 
  19  chr19_13906189     AAsi    C    G        0      0        2 
  19  chr19_13906189     AKia    C    G        0      0        2 
  19  chr19_13906189     AOna    C    G        0      0        2 
  19  chr19_13906189     ASom    C    G        0      0        2 
  19  chr19_13906189     HCab    C    G      0.5      1        2 
  19  chr19_13906189     HPrz    C    G      0.5      1        2 
  19  chr19_13906189     ZBoe    C    G        0      0        2 
  19  chr19_13906189     ZGre    C    G        0      0        2 
  19  chr19_13906189     ZHar    C    G        0      0        2 
  19  chr19_13906189   Sample    C    G        0      0        2 
  19  chr19_13943258     AAsi    C    A        0      0        2 
  19  chr19_13943258     AKia    C    A        0      0        2 
  19  chr19_13943258     AOna    C    A        0      0        2 
  19  chr19_13943258     ASom    C    A        0      0        2 
  19  chr19_13943258     HCab    C    A      0.5      1        2 
  19  chr19_13943258     HPrz    C    A      0.5      1        2 
  19  chr19_13943258     ZBoe    C    A        0      0        2 
  19  chr19_13943258     ZGre    C    A        0      0        2 
  19  chr19_13943258     ZHar    C    A        0      0        2 
  19  chr19_13943258   Sample    C    A        0      0        2 
  19  chr19_13999467     AAsi    A    C        0      0        2 
  19  chr19_13999467     AKia    A    C        0      0        2 
  19  chr19_13999467     AOna    A    C        0      0        2 
  19  chr19_13999467     ASom    A    C        0      0        2 
  19  chr19_13999467     HCab    A    C        0      0        2 
  19  chr19_13999467     HPrz    A    C        0      0        2 
  19  chr19_13999467     ZBoe    A    C      0.5      1        2 
  19  chr19_13999467     ZGre    A    C        0      0        2 
  19  chr19_13999467     ZHar    A    C        0      0        2 
  19  chr19_13999467   Sample    A    C        0      0        2 
  19  chr19_14001352     AAsi    G    C        0      0        2 
  19  chr19_14001352     AKia    G    C        0      0        2 
  19  chr19_14001352     AOna    G    C        1      2        2 
  19  chr19_14001352     ASom    G    C        0      0        2 
  19  chr19_14001352     HCab    G    C        0      0        2 
  19  chr19_14001352     HPrz    G    C        0      0        2 
  19  chr19_14001352     ZBoe    G    C        0      0        2 
  19  chr19_14001352     ZGre    G    C        0      0        2 
  19  chr19_14001352     ZHar    G    C        0      0        2 
  19  chr19_14001352   Sample    G    C        0      0        2 
  19  chr19_14035945     AAsi    A    C        0      0        2 
  19  chr19_14035945     AKia    A    C        0      0        2 
  19  chr19_14035945     AOna    A    C        0      0        2 
  19  chr19_14035945     ASom    A    C        0      0        2 
  19  chr19_14035945     HCab    A    C        0      0        2 
  19  chr19_14035945     HPrz    A    C        0      0        2 
  19  chr19_14035945     ZBoe    A    C      0.5      1        2 
  19  chr19_14035945     ZGre    A    C        0      0        2 
  19  chr19_14035945     ZHar    A    C        0      0        2 
  19  chr19_14035945   Sample    A    C        0      0        2 
  19  chr19_14047793     AAsi    T    G        0      0        2 
  19  chr19_14047793     AKia    T    G      0.5      1        2 
  19  chr19_14047793     AOna    T    G        0      0        2 
  19  chr19_14047793     ASom    T    G        0      0        2 
  19  chr19_14047793     HCab    T    G        0      0        2 
  19  chr19_14047793     HPrz    T    G        0      0        2 
  19  chr19_14047793     ZBoe    T    G        0      0        2 
  19  chr19_14047793     ZGre    T    G        0      0        2 
  19  chr19_14047793     ZHar    T    G        0      0        2 
  19  chr19_14047793   Sample    T    G        0      0        2 
  19  chr19_14081617     AAsi    A    C        0      0        2 
  19  chr19_14081617     AKia    A    C        1      2        2 
  19  chr19_14081617     AOna    A    C        0      0        2 
  19  chr19_14081617     ASom    A    C        0      0        2 
  19  chr19_14081617     HCab    A    C        0      0        2 
  19  chr19_14081617     HPrz    A    C        0      0        2 
  19  chr19_14081617     ZBoe    A    C        0      0        2 
  19  chr19_14081617     ZGre    A    C        0      0        2 
  19  chr19_14081617     ZHar    A    C        0      0        2 
  19  chr19_14081617   Sample    A    C        0      0        2 
  19  chr19_14089252     AAsi    C    A        0      0        2 
  19  chr19_14089252     AKia    C    A        0      0        2 
  19  chr19_14089252     AOna    C    A        0      0        2 
  19  chr19_14089252     ASom    C    A        0      0        2 
  19  chr19_14089252     HCab    C    A      0.5      1        2 
  19  chr19_14089252     HPrz    C    A      0.5      1        2 
  19  chr19_14089252     ZBoe    C    A        0      0        2 
  19  chr19_14089252     ZGre    C    A        0      0        2 
  19  chr19_14089252     ZHar    C    A        0      0        2 
  19  chr19_14089252   Sample    C    A        0      0        2 
  19  chr19_14101739     AAsi    G    C        0      0        2 
  19  chr19_14101739     AKia    G    C        0      0        2 
  19  chr19_14101739     AOna    G    C        0      0        2 
  19  chr19_14101739     ASom    G    C        0      0        2 
  19  chr19_14101739     HCab    G    C        0      0        2 
  19  chr19_14101739     HPrz    G    C        0      0        2 
  19  chr19_14101739     ZBoe    G    C        0      0        2 
  19  chr19_14101739     ZGre    G    C      0.5      1        2 
  19  chr19_14101739     ZHar    G    C      0.5      1        2 
  19  chr19_14101739   Sample    G    C        0      0        2 
  19  chr19_14115840     AAsi    T    G        0      0        2 
  19  chr19_14115840     AKia    T    G        0      0        2 
  19  chr19_14115840     AOna    T    G        0      0        2 
  19  chr19_14115840     ASom    T    G        0      0        2 
  19  chr19_14115840     HCab    T    G        1      2        2 
  19  chr19_14115840     HPrz    T    G        1      2        2 
  19  chr19_14115840     ZBoe    T    G        0      0        2 
  19  chr19_14115840     ZGre    T    G        0      0        2 
  19  chr19_14115840     ZHar    T    G        0      0        2 
  19  chr19_14115840   Sample    T    G        0      0        2 
  19  chr19_14129450     AAsi    C    G        0      0        2 
  19  chr19_14129450     AKia    C    G        1      2        2 
  19  chr19_14129450     AOna    C    G        0      0        2 
  19  chr19_14129450     ASom    C    G        0      0        2 
  19  chr19_14129450     HCab    C    G        0      0        2 
  19  chr19_14129450     HPrz    C    G        0      0        2 
  19  chr19_14129450     ZBoe    C    G        0      0        2 
  19  chr19_14129450     ZGre    C    G        0      0        2 
  19  chr19_14129450     ZHar    C    G        0      0        2 
  19  chr19_14129450   Sample    C    G        0      0        2 
  19  chr19_14129929     AAsi    C    G        0      0        2 
  19  chr19_14129929     AKia    C    G        0      0        2 
  19  chr19_14129929     AOna    C    G        0      0        2 
  19  chr19_14129929     ASom    C    G        0      0        2 
  19  chr19_14129929     HCab    C    G        1      2        2 
  19  chr19_14129929     HPrz    C    G        1      2        2 
  19  chr19_14129929     ZBoe    C    G        0      0        2 
  19  chr19_14129929     ZGre    C    G        0      0        2 
  19  chr19_14129929     ZHar    C    G        0      0        2 
  19  chr19_14129929   Sample    C    G        0      0        2 
  19  chr19_14189582     AAsi    G    T        0      0        2 
  19  chr19_14189582     AKia    G    T        0      0        2 
  19  chr19_14189582     AOna    G    T        0      0        2 
  19  chr19_14189582     ASom    G    T        0      0        2 
  19  chr19_14189582     HCab    G    T        0      0        2 
  19  chr19_14189582     HPrz    G    T        0      0        2 
  19  chr19_14189582     ZBoe    G    T      0.5      1        2 
  19  chr19_14189582     ZGre    G    T        0      0        2 
  19  chr19_14189582     ZHar    G    T        0      0        2 
  19  chr19_14189582   Sample    G    T        0      0        2 
  19  chr19_14198774     AAsi    T    G        0      0        2 
  19  chr19_14198774     AKia    T    G        0      0        2 
  19  chr19_14198774     AOna    T    G        0      0        2 
  19  chr19_14198774     ASom    T    G        0      0        2 
  19  chr19_14198774     HCab    T    G        0      0        2 
  19  chr19_14198774     HPrz    T    G        0      0        2 
  19  chr19_14198774     ZBoe    T    G        0      0        2 
  19  chr19_14198774     ZGre    T    G        0      0        2 
  19  chr19_14198774     ZHar    T    G      0.5      1        2 
  19  chr19_14198774   Sample    T    G        0      0        2 
  19  chr19_14204573     AAsi    G    T        0      0        2 
  19  chr19_14204573     AKia    G    T        0      0        2 
  19  chr19_14204573     AOna    G    T        0      0        2 
  19  chr19_14204573     ASom    G    T        0      0        2 
  19  chr19_14204573     HCab    G    T        0      0        2 
  19  chr19_14204573     HPrz    G    T        0      0        2 
  19  chr19_14204573     ZBoe    G    T      0.5      1        2 
  19  chr19_14204573     ZGre    G    T        0      0        2 
  19  chr19_14204573     ZHar    G    T        0      0        2 
  19  chr19_14204573   Sample    G    T        0      0        2 
  19  chr19_14208323     AAsi    C    A        0      0        2 
  19  chr19_14208323     AKia    C    A        0      0        2 
  19  chr19_14208323     AOna    C    A        0      0        2 
  19  chr19_14208323     ASom    C    A      0.5      1        2 
  19  chr19_14208323     HCab    C    A        0      0        2 
  19  chr19_14208323     HPrz    C    A        0      0        2 
  19  chr19_14208323     ZBoe    C    A        0      0        2 
  19  chr19_14208323     ZGre    C    A        0      0        2 
  19  chr19_14208323     ZHar    C    A        0      0        2 
  19  chr19_14208323   Sample    C    A        0      0        2 
  19  chr19_14223909     AAsi    A    T        0      0        2 
  19  chr19_14223909     AKia    A    T        0      0        2 
  19  chr19_14223909     AOna    A    T        0      0        2 
  19  chr19_14223909     ASom    A    T        0      0        2 
  19  chr19_14223909     HCab    A    T        1      2        2 
  19  chr19_14223909     HPrz    A    T        1      2        2 
  19  chr19_14223909     ZBoe    A    T        0      0        2 
  19  chr19_14223909     ZGre    A    T        0      0        2 
  19  chr19_14223909     ZHar    A    T        0      0        2 
  19  chr19_14223909   Sample    A    T        0      0        2 
  19  chr19_14288985     AAsi    A    C        0      0        2 
  19  chr19_14288985     AKia    A    C        0      0        2 
  19  chr19_14288985     AOna    A    C        0      0        2 
  19  chr19_14288985     ASom    A    C        0      0        2 
  19  chr19_14288985     HCab    A    C        0      0        2 
  19  chr19_14288985     HPrz    A    C      0.5      1        2 
  19  chr19_14288985     ZBoe    A    C        0      0        2 
  19  chr19_14288985     ZGre    A    C        0      0        2 
  19  chr19_14288985     ZHar    A    C        0      0        2 
  19  chr19_14288985   Sample    A    C        0      0        2 
  19  chr19_14326005     AAsi    G    C        0      0        2 
  19  chr19_14326005     AKia    G    C        0      0        2 
  19  chr19_14326005     AOna    G    C        0      0        2 
  19  chr19_14326005     ASom    G    C        0      0        2 
  19  chr19_14326005     HCab    G    C        0      0        2 
  19  chr19_14326005     HPrz    G    C        0      0        2 
  19  chr19_14326005     ZBoe    G    C        0      0        2 
  19  chr19_14326005     ZGre    G    C        1      2        2 
  19  chr19_14326005     ZHar    G    C        0      0        2 
  19  chr19_14326005   Sample    G    C        0      0        2 
  19  chr19_14329705     AAsi    G    C        0      0        2 
  19  chr19_14329705     AKia    G    C        0      0        2 
  19  chr19_14329705     AOna    G    C        0      0        2 
  19  chr19_14329705     ASom    G    C        0      0        2 
  19  chr19_14329705     HCab    G    C        0      0        2 
  19  chr19_14329705     HPrz    G    C        0      0        2 
  19  chr19_14329705     ZBoe    G    C        0      0        2 
  19  chr19_14329705     ZGre    G    C        1      2        2 
  19  chr19_14329705     ZHar    G    C        0      0        2 
  19  chr19_14329705   Sample    G    C        0      0        2 
  19  chr19_14337250     AAsi    T    A        0      0        2 
  19  chr19_14337250     AKia    T    A        0      0        2 
  19  chr19_14337250     AOna    T    A        0      0        2 
  19  chr19_14337250     ASom    T    A        0      0        2 
  19  chr19_14337250     HCab    T    A        1      2        2 
  19  chr19_14337250     HPrz    T    A        1      2        2 
  19  chr19_14337250     ZBoe    T    A        0      0        2 
  19  chr19_14337250     ZGre    T    A        0      0        2 
  19  chr19_14337250     ZHar    T    A        0      0        2 
  19  chr19_14337250   Sample    T    A        0      0        2 
  19  chr19_14353061     AAsi    A    C      0.5      1        2 
  19  chr19_14353061     AKia    A    C        0      0        2 
  19  chr19_14353061     AOna    A    C        0      0        2 
  19  chr19_14353061     ASom    A    C        0      0        2 
  19  chr19_14353061     HCab    A    C        0      0        2 
  19  chr19_14353061     HPrz    A    C        0      0        2 
  19  chr19_14353061     ZBoe    A    C        0      0        2 
  19  chr19_14353061     ZGre    A    C        0      0        2 
  19  chr19_14353061     ZHar    A    C        0      0        2 
  19  chr19_14353061   Sample    A    C        0      0        2 
  19  chr19_14354697     AAsi    G    T        0      0        2 
  19  chr19_14354697     AKia    G    T        0      0        2 
  19  chr19_14354697     AOna    G    T        0      0        2 
  19  chr19_14354697     ASom    G    T        0      0        2 
  19  chr19_14354697     HCab    G    T        0      0        2 
  19  chr19_14354697     HPrz    G    T        0      0        2 
  19  chr19_14354697     ZBoe    G    T        0      0        2 
  19  chr19_14354697     ZGre    G    T        1      2        2 
  19  chr19_14354697     ZHar    G    T        0      0        2 
  19  chr19_14354697   Sample    G    T        0      0        2 
  19  chr19_14356823     AAsi    T    G        0      0        2 
  19  chr19_14356823     AKia    T    G        0      0        2 
  19  chr19_14356823     AOna    T    G        0      0        2 
  19  chr19_14356823     ASom    T    G        0      0        2 
  19  chr19_14356823     HCab    T    G        0      0        2 
  19  chr19_14356823     HPrz    T    G      0.5      1        2 
  19  chr19_14356823     ZBoe    T    G        0      0        2 
  19  chr19_14356823     ZGre    T    G        0      0        2 
  19  chr19_14356823     ZHar    T    G        0      0        2 
  19  chr19_14356823   Sample    T    G        0      0        2 
  19  chr19_14387534     AAsi    G    T        0      0        2 
  19  chr19_14387534     AKia    G    T        0      0        2 
  19  chr19_14387534     AOna    G    T        0      0        2 
  19  chr19_14387534     ASom    G    T        0      0        2 
  19  chr19_14387534     HCab    G    T        0      0        2 
  19  chr19_14387534     HPrz    G    T        0      0        2 
  19  chr19_14387534     ZBoe    G    T        0      0        2 
  19  chr19_14387534     ZGre    G    T      0.5      1        2 
  19  chr19_14387534     ZHar    G    T        0      0        2 
  19  chr19_14387534   Sample    G    T        0      0        2 
  19  chr19_14391513     AAsi    C    G        0      0        2 
  19  chr19_14391513     AKia    C    G        0      0        2 
  19  chr19_14391513     AOna    C    G        0      0        2 
  19  chr19_14391513     ASom    C    G        0      0        2 
  19  chr19_14391513     HCab    C    G      0.5      1        2 
  19  chr19_14391513     HPrz    C    G      0.5      1        2 
  19  chr19_14391513     ZBoe    C    G        0      0        2 
  19  chr19_14391513     ZGre    C    G        0      0        2 
  19  chr19_14391513     ZHar    C    G        0      0        2 
  19  chr19_14391513   Sample    C    G        0      0        2 
  19  chr19_14404708     AAsi    G    T        1      2        2 
  19  chr19_14404708     AKia    G    T        0      0        2 
  19  chr19_14404708     AOna    G    T        0      0        2 
  19  chr19_14404708     ASom    G    T        1      2        2 
  19  chr19_14404708     HCab    G    T        0      0        2 
  19  chr19_14404708     HPrz    G    T        0      0        2 
  19  chr19_14404708     ZBoe    G    T        0      0        2 
  19  chr19_14404708     ZGre    G    T        0      0        2 
  19  chr19_14404708     ZHar    G    T        0      0        2 
  19  chr19_14404708   Sample    G    T        1      2        2 
  19  chr19_14432280     AAsi    C    A        0      0        2 
  19  chr19_14432280     AKia    C    A        0      0        2 
  19  chr19_14432280     AOna    C    A        0      0        2 
  19  chr19_14432280     ASom    C    A        0      0        2 
  19  chr19_14432280     HCab    C    A        0      0        2 
  19  chr19_14432280     HPrz    C    A        0      0        2 
  19  chr19_14432280     ZBoe    C    A        0      0        2 
  19  chr19_14432280     ZGre    C    A      0.5      1        2 
  19  chr19_14432280     ZHar    C    A        0      0        2 
  19  chr19_14432280   Sample    C    A        0      0        2 
  19  chr19_14445895     AAsi    G    T        0      0        2 
  19  chr19_14445895     AKia    G    T        0      0        2 
  19  chr19_14445895     AOna    G    T        1      2        2 
  19  chr19_14445895     ASom    G    T        0      0        2 
  19  chr19_14445895     HCab    G    T        0      0        2 
  19  chr19_14445895     HPrz    G    T        0      0        2 
  19  chr19_14445895     ZBoe    G    T        0      0        2 
  19  chr19_14445895     ZGre    G    T        0      0        2 
  19  chr19_14445895     ZHar    G    T        0      0        2 
  19  chr19_14445895   Sample    G    T        0      0        2 
  19  chr19_14462986     AAsi    G    T        0      0        2 
  19  chr19_14462986     AKia    G    T        0      0        2 
  19  chr19_14462986     AOna    G    T      0.5      1        2 
  19  chr19_14462986     ASom    G    T        0      0        2 
  19  chr19_14462986     HCab    G    T        0      0        2 
  19  chr19_14462986     HPrz    G    T        0      0        2 
  19  chr19_14462986     ZBoe    G    T        0      0        2 
  19  chr19_14462986     ZGre    G    T        0      0        2 
  19  chr19_14462986     ZHar    G    T        0      0        2 
  19  chr19_14462986   Sample    G    T        0      0        2 
  19  chr19_14466267     AAsi    C    A        0      0        2 
  19  chr19_14466267     AKia    C    A        0      0        2 
  19  chr19_14466267     AOna    C    A        0      0        2 
  19  chr19_14466267     ASom    C    A        0      0        2 
  19  chr19_14466267     HCab    C    A        0      0        2 
  19  chr19_14466267     HPrz    C    A      0.5      1        2 
  19  chr19_14466267     ZBoe    C    A        0      0        2 
  19  chr19_14466267     ZGre    C    A        0      0        2 
  19  chr19_14466267     ZHar    C    A        0      0        2 
  19  chr19_14466267   Sample    C    A        0      0        2 
  19  chr19_14476943     AAsi    T    A        1      2        2 
  19  chr19_14476943     AKia    T    A        0      0        2 
  19  chr19_14476943     AOna    T    A        0      0        2 
  19  chr19_14476943     ASom    T    A      0.5      1        2 
  19  chr19_14476943     HCab    T    A        0      0        2 
  19  chr19_14476943     HPrz    T    A        0      0        2 
  19  chr19_14476943     ZBoe    T    A        0      0        2 
  19  chr19_14476943     ZGre    T    A        0      0        2 
  19  chr19_14476943     ZHar    T    A        0      0        2 
  19  chr19_14476943   Sample    T    A        1      2        2 
  19  chr19_14480207     AAsi    C    A        0      0        2 
  19  chr19_14480207     AKia    C    A        1      2        2 
  19  chr19_14480207     AOna    C    A        0      0        2 
  19  chr19_14480207     ASom    C    A        0      0        2 
  19  chr19_14480207     HCab    C    A        0      0        2 
  19  chr19_14480207     HPrz    C    A        0      0        2 
  19  chr19_14480207     ZBoe    C    A        0      0        2 
  19  chr19_14480207     ZGre    C    A        0      0        2 
  19  chr19_14480207     ZHar    C    A        0      0        2 
  19  chr19_14480207   Sample    C    A        0      0        2 
  19  chr19_14491458     AAsi    A    C        1      2        2 
  19  chr19_14491458     AKia    A    C        0      0        2 
  19  chr19_14491458     AOna    A    C        0      0        2 
  19  chr19_14491458     ASom    A    C      0.5      1        2 
  19  chr19_14491458     HCab    A    C        0      0        2 
  19  chr19_14491458     HPrz    A    C        0      0        2 
  19  chr19_14491458     ZBoe    A    C        0      0        2 
  19  chr19_14491458     ZGre    A    C        0      0        2 
  19  chr19_14491458     ZHar    A    C        0      0        2 
  19  chr19_14491458   Sample    A    C        1      2        2 
  19  chr19_14495016     AAsi    A    C        0      0        2 
  19  chr19_14495016     AKia    A    C        0      0        2 
  19  chr19_14495016     AOna    A    C        0      0        2 
  19  chr19_14495016     ASom    A    C        0      0        2 
  19  chr19_14495016     HCab    A    C        1      2        2 
  19  chr19_14495016     HPrz    A    C        1      2        2 
  19  chr19_14495016     ZBoe    A    C        0      0        2 
  19  chr19_14495016     ZGre    A    C        0      0        2 
  19  chr19_14495016     ZHar    A    C        0      0        2 
  19  chr19_14495016   Sample    A    C        0      0        2 
  19  chr19_14500696     AAsi    A    C        0      0        2 
  19  chr19_14500696     AKia    A    C        0      0        2 
  19  chr19_14500696     AOna    A    C        0      0        2 
  19  chr19_14500696     ASom    A    C        0      0        2 
  19  chr19_14500696     HCab    A    C        0      0        2 
  19  chr19_14500696     HPrz    A    C        0      0        2 
  19  chr19_14500696     ZBoe    A    C      0.5      1        2 
  19  chr19_14500696     ZGre    A    C        0      0        2 
  19  chr19_14500696     ZHar    A    C        0      0        2 
  19  chr19_14500696   Sample    A    C        0      0        2 
  19  chr19_14504553     AAsi    T    A        0      0        2 
  19  chr19_14504553     AKia    T    A        0      0        2 
  19  chr19_14504553     AOna    T    A        0      0        2 
  19  chr19_14504553     ASom    T    A        0      0        2 
  19  chr19_14504553     HCab    T    A        0      0        2 
  19  chr19_14504553     HPrz    T    A        0      0        2 
  19  chr19_14504553     ZBoe    T    A      0.5      1        2 
  19  chr19_14504553     ZGre    T    A        0      0        2 
  19  chr19_14504553     ZHar    T    A        0      0        2 
  19  chr19_14504553   Sample    T    A        0      0        2 
  19  chr19_14524577     AAsi    A    C        0      0        2 
  19  chr19_14524577     AKia    A    C        0      0        2 
  19  chr19_14524577     AOna    A    C        0      0        2 
  19  chr19_14524577     ASom    A    C        0      0        2 
  19  chr19_14524577     HCab    A    C        0      0        2 
  19  chr19_14524577     HPrz    A    C        0      0        2 
  19  chr19_14524577     ZBoe    A    C        0      0        2 
  19  chr19_14524577     ZGre    A    C        0      0        2 
  19  chr19_14524577     ZHar    A    C      0.5      1        2 
  19  chr19_14524577   Sample    A    C        0      0        2 
  19  chr19_14552470     AAsi    G    T        0      0        2 
  19  chr19_14552470     AKia    G    T      0.5      1        2 
  19  chr19_14552470     AOna    G    T        0      0        2 
  19  chr19_14552470     ASom    G    T        0      0        2 
  19  chr19_14552470     HCab    G    T        0      0        2 
  19  chr19_14552470     HPrz    G    T        0      0        2 
  19  chr19_14552470     ZBoe    G    T        0      0        2 
  19  chr19_14552470     ZGre    G    T        0      0        2 
  19  chr19_14552470     ZHar    G    T        0      0        2 
  19  chr19_14552470   Sample    G    T        0      0        2 
  19  chr19_14555741     AAsi    G    C        0      0        2 
  19  chr19_14555741     AKia    G    C        0      0        2 
  19  chr19_14555741     AOna    G    C      0.5      1        2 
  19  chr19_14555741     ASom    G    C        0      0        2 
  19  chr19_14555741     HCab    G    C        0      0        2 
  19  chr19_14555741     HPrz    G    C        0      0        2 
  19  chr19_14555741     ZBoe    G    C        0      0        2 
  19  chr19_14555741     ZGre    G    C        0      0        2 
  19  chr19_14555741     ZHar    G    C        0      0        2 
  19  chr19_14555741   Sample    G    C        0      0        2 
  19  chr19_14598058     AAsi    A    C        0      0        2 
  19  chr19_14598058     AKia    A    C        1      2        2 
  19  chr19_14598058     AOna    A    C        0      0        2 
  19  chr19_14598058     ASom    A    C        0      0        2 
  19  chr19_14598058     HCab    A    C        0      0        2 
  19  chr19_14598058     HPrz    A    C        0      0        2 
  19  chr19_14598058     ZBoe    A    C        0      0        2 
  19  chr19_14598058     ZGre    A    C        0      0        2 
  19  chr19_14598058     ZHar    A    C        0      0        2 
  19  chr19_14598058   Sample    A    C        0      0        2 
  19  chr19_14646883     AAsi    G    C        0      0        2 
  19  chr19_14646883     AKia    G    C        0      0        2 
  19  chr19_14646883     AOna    G    C        0      0        2 
  19  chr19_14646883     ASom    G    C        0      0        2 
  19  chr19_14646883     HCab    G    C        0      0        2 
  19  chr19_14646883     HPrz    G    C        0      0        2 
  19  chr19_14646883     ZBoe    G    C        0      0        2 
  19  chr19_14646883     ZGre    G    C        0      0        2 
  19  chr19_14646883     ZHar    G    C        1      2        2 
  19  chr19_14646883   Sample    G    C        0      0        2 
  19  chr19_14692220     AAsi    A    C        0      0        2 
  19  chr19_14692220     AKia    A    C        1      2        2 
  19  chr19_14692220     AOna    A    C        0      0        2 
  19  chr19_14692220     ASom    A    C        0      0        2 
  19  chr19_14692220     HCab    A    C        0      0        2 
  19  chr19_14692220     HPrz    A    C        0      0        2 
  19  chr19_14692220     ZBoe    A    C        0      0        2 
  19  chr19_14692220     ZGre    A    C        0      0        2 
  19  chr19_14692220     ZHar    A    C        0      0        2 
  19  chr19_14692220   Sample    A    C        0      0        2 
  19  chr19_14694513     AAsi    A    C        0      0        2 
  19  chr19_14694513     AKia    A    C        0      0        2 
  19  chr19_14694513     AOna    A    C        0      0        2 
  19  chr19_14694513     ASom    A    C        0      0        2 
  19  chr19_14694513     HCab    A    C      0.5      1        2 
  19  chr19_14694513     HPrz    A    C      0.5      1        2 
  19  chr19_14694513     ZBoe    A    C        0      0        2 
  19  chr19_14694513     ZGre    A    C        0      0        2 
  19  chr19_14694513     ZHar    A    C        0      0        2 
  19  chr19_14694513   Sample    A    C        0      0        2 
  19  chr19_14725239     AAsi    T    G        0      0        2 
  19  chr19_14725239     AKia    T    G        0      0        2 
  19  chr19_14725239     AOna    T    G        0      0        2 
  19  chr19_14725239     ASom    T    G        0      0        2 
  19  chr19_14725239     HCab    T    G        0      0        2 
  19  chr19_14725239     HPrz    T    G        0      0        2 
  19  chr19_14725239     ZBoe    T    G        0      0        2 
  19  chr19_14725239     ZGre    T    G      0.5      1        2 
  19  chr19_14725239     ZHar    T    G        0      0        2 
  19  chr19_14725239   Sample    T    G        0      0        2 
  19  chr19_14738726     AAsi    T    G        0      0        2 
  19  chr19_14738726     AKia    T    G        0      0        2 
  19  chr19_14738726     AOna    T    G        0      0        2 
  19  chr19_14738726     ASom    T    G        0      0        2 
  19  chr19_14738726     HCab    T    G        0      0        2 
  19  chr19_14738726     HPrz    T    G        0      0        2 
  19  chr19_14738726     ZBoe    T    G        0      0        2 
  19  chr19_14738726     ZGre    T    G      0.5      1        2 
  19  chr19_14738726     ZHar    T    G        0      0        2 
  19  chr19_14738726   Sample    T    G        0      0        2 
  19  chr19_14786125     AAsi    A    C        1      2        2 
  19  chr19_14786125     AKia    A    C        0      0        2 
  19  chr19_14786125     AOna    A    C        0      0        2 
  19  chr19_14786125     ASom    A    C      0.5      1        2 
  19  chr19_14786125     HCab    A    C        0      0        2 
  19  chr19_14786125     HPrz    A    C        0      0        2 
  19  chr19_14786125     ZBoe    A    C        0      0        2 
  19  chr19_14786125     ZGre    A    C        0      0        2 
  19  chr19_14786125     ZHar    A    C        0      0        2 
  19  chr19_14786125   Sample    A    C        1      2        2 
  19  chr19_14807841     AAsi    G    T        0      0        2 
  19  chr19_14807841     AKia    G    T        0      0        2 
  19  chr19_14807841     AOna    G    T        0      0        2 
  19  chr19_14807841     ASom    G    T        0      0        2 
  19  chr19_14807841     HCab    G    T        1      2        2 
  19  chr19_14807841     HPrz    G    T        1      2        2 
  19  chr19_14807841     ZBoe    G    T        0      0        2 
  19  chr19_14807841     ZGre    G    T        0      0        2 
  19  chr19_14807841     ZHar    G    T        0      0        2 
  19  chr19_14807841   Sample    G    T        0      0        2 
  19  chr19_14816255     AAsi    A    T        0      0        2 
  19  chr19_14816255     AKia    A    T        0      0        2 
  19  chr19_14816255     AOna    A    T        0      0        2 
  19  chr19_14816255     ASom    A    T        0      0        2 
  19  chr19_14816255     HCab    A    T      0.5      1        2 
  19  chr19_14816255     HPrz    A    T        0      0        2 
  19  chr19_14816255     ZBoe    A    T        0      0        2 
  19  chr19_14816255     ZGre    A    T        0      0        2 
  19  chr19_14816255     ZHar    A    T        0      0        2 
  19  chr19_14816255   Sample    A    T        0      0        2 
  19  chr19_14830729     AAsi    C    A        0      0        2 
  19  chr19_14830729     AKia    C    A        0      0        2 
  19  chr19_14830729     AOna    C    A        0      0        2 
  19  chr19_14830729     ASom    C    A        0      0        2 
  19  chr19_14830729     HCab    C    A        1      2        2 
  19  chr19_14830729     HPrz    C    A        1      2        2 
  19  chr19_14830729     ZBoe    C    A        0      0        2 
  19  chr19_14830729     ZGre    C    A        0      0        2 
  19  chr19_14830729     ZHar    C    A        0      0        2 
  19  chr19_14830729   Sample    C    A        0      0        2 
  19  chr19_14832270     AAsi    A    T        0      0        2 
  19  chr19_14832270     AKia    A    T        0      0        2 
  19  chr19_14832270     AOna    A    T        0      0        2 
  19  chr19_14832270     ASom    A    T        0      0        2 
  19  chr19_14832270     HCab    A    T        0      0        2 
  19  chr19_14832270     HPrz    A    T        0      0        2 
  19  chr19_14832270     ZBoe    A    T      0.5      1        2 
  19  chr19_14832270     ZGre    A    T        0      0        2 
  19  chr19_14832270     ZHar    A    T        0      0        2 
  19  chr19_14832270   Sample    A    T        0      0        2 
  19  chr19_14834664     AAsi    G    C        0      0        2 
  19  chr19_14834664     AKia    G    C        0      0        2 
  19  chr19_14834664     AOna    G    C        0      0        2 
  19  chr19_14834664     ASom    G    C        0      0        2 
  19  chr19_14834664     HCab    G    C        0      0        2 
  19  chr19_14834664     HPrz    G    C        0      0        2 
  19  chr19_14834664     ZBoe    G    C        0      0        2 
  19  chr19_14834664     ZGre    G    C        1      2        2 
  19  chr19_14834664     ZHar    G    C        0      0        2 
  19  chr19_14834664   Sample    G    C        0      0        2 
  19  chr19_14854112     AAsi    G    C        0      0        2 
  19  chr19_14854112     AKia    G    C        0      0        2 
  19  chr19_14854112     AOna    G    C      0.5      1        2 
  19  chr19_14854112     ASom    G    C        0      0        2 
  19  chr19_14854112     HCab    G    C        0      0        2 
  19  chr19_14854112     HPrz    G    C        0      0        2 
  19  chr19_14854112     ZBoe    G    C        0      0        2 
  19  chr19_14854112     ZGre    G    C        0      0        2 
  19  chr19_14854112     ZHar    G    C        0      0        2 
  19  chr19_14854112   Sample    G    C        0      0        2 
  19  chr19_14876626     AAsi    T    G        0      0        2 
  19  chr19_14876626     AKia    T    G        0      0        2 
  19  chr19_14876626     AOna    T    G        0      0        2 
  19  chr19_14876626     ASom    T    G        0      0        2 
  19  chr19_14876626     HCab    T    G        0      0        2 
  19  chr19_14876626     HPrz    T    G        0      0        2 
  19  chr19_14876626     ZBoe    T    G        0      0        2 
  19  chr19_14876626     ZGre    T    G        1      2        2 
  19  chr19_14876626     ZHar    T    G        0      0        2 
  19  chr19_14876626   Sample    T    G        0      0        2 
  19  chr19_14889088     AAsi    G    C        0      0        2 
  19  chr19_14889088     AKia    G    C        0      0        2 
  19  chr19_14889088     AOna    G    C        0      0        2 
  19  chr19_14889088     ASom    G    C        0      0        2 
  19  chr19_14889088     HCab    G    C        1      2        2 
  19  chr19_14889088     HPrz    G    C        1      2        2 
  19  chr19_14889088     ZBoe    G    C        0      0        2 
  19  chr19_14889088     ZGre    G    C        0      0        2 
  19  chr19_14889088     ZHar    G    C        0      0        2 
  19  chr19_14889088   Sample    G    C        0      0        2 
  19  chr19_14908988     AAsi    T    G        0      0        2 
  19  chr19_14908988     AKia    T    G        0      0        2 
  19  chr19_14908988     AOna    T    G      0.5      1        2 
  19  chr19_14908988     ASom    T    G        0      0        2 
  19  chr19_14908988     HCab    T    G        0      0        2 
  19  chr19_14908988     HPrz    T    G        0      0        2 
  19  chr19_14908988     ZBoe    T    G        0      0        2 
  19  chr19_14908988     ZGre    T    G        0      0        2 
  19  chr19_14908988     ZHar    T    G        0      0        2 
  19  chr19_14908988   Sample    T    G        0      0        2 
  19  chr19_14942337     AAsi    A    C        0      0        2 
  19  chr19_14942337     AKia    A    C        0      0        2 
  19  chr19_14942337     AOna    A    C        0      0        2 
  19  chr19_14942337     ASom    A    C        0      0        2 
  19  chr19_14942337     HCab    A    C      0.5      1        2 
  19  chr19_14942337     HPrz    A    C        1      2        2 
  19  chr19_14942337     ZBoe    A    C        0      0        2 
  19  chr19_14942337     ZGre    A    C        0      0        2 
  19  chr19_14942337     ZHar    A    C        0      0        2 
  19  chr19_14942337   Sample    A    C        0      0        2 
  19  chr19_14979287     AAsi    G    C        0      0        2 
  19  chr19_14979287     AKia    G    C        0      0        2 
  19  chr19_14979287     AOna    G    C      0.5      1        2 
  19  chr19_14979287     ASom    G    C        0      0        2 
  19  chr19_14979287     HCab    G    C        0      0        2 
  19  chr19_14979287     HPrz    G    C        0      0        2 
  19  chr19_14979287     ZBoe    G    C        0      0        2 
  19  chr19_14979287     ZGre    G    C        0      0        2 
  19  chr19_14979287     ZHar    G    C        0      0        2 
  19  chr19_14979287   Sample    G    C        0      0        2 
  19  chr19_14980248     AAsi    T    A        0      0        2 
  19  chr19_14980248     AKia    T    A        0      0        2 
  19  chr19_14980248     AOna    T    A      0.5      1        2 
  19  chr19_14980248     ASom    T    A        0      0        2 
  19  chr19_14980248     HCab    T    A        0      0        2 
  19  chr19_14980248     HPrz    T    A        0      0        2 
  19  chr19_14980248     ZBoe    T    A        0      0        2 
  19  chr19_14980248     ZGre    T    A        0      0        2 
  19  chr19_14980248     ZHar    T    A        0      0        2 
  19  chr19_14980248   Sample    T    A        0      0        2 
  19  chr19_15031896     AAsi    C    G        0      0        2 
  19  chr19_15031896     AKia    C    G        0      0        2 
  19  chr19_15031896     AOna    C    G        1      2        2 
  19  chr19_15031896     ASom    C    G        0      0        2 
  19  chr19_15031896     HCab    C    G        0      0        2 
  19  chr19_15031896     HPrz    C    G        0      0        2 
  19  chr19_15031896     ZBoe    C    G        0      0        2 
  19  chr19_15031896     ZGre    C    G        0      0        2 
  19  chr19_15031896     ZHar    C    G        0      0        2 
  19  chr19_15031896   Sample    C    G        0      0        2 
  19  chr19_15036855     AAsi    T    G        0      0        2 
  19  chr19_15036855     AKia    T    G        0      0        2 
  19  chr19_15036855     AOna    T    G      0.5      1        2 
  19  chr19_15036855     ASom    T    G        0      0        2 
  19  chr19_15036855     HCab    T    G        0      0        2 
  19  chr19_15036855     HPrz    T    G        0      0        2 
  19  chr19_15036855     ZBoe    T    G        0      0        2 
  19  chr19_15036855     ZGre    T    G        0      0        2 
  19  chr19_15036855     ZHar    T    G        0      0        2 
  19  chr19_15036855   Sample    T    G        0      0        2 
  19  chr19_15044322     AAsi    T    G        0      0        2 
  19  chr19_15044322     AKia    T    G        0      0        2 
  19  chr19_15044322     AOna    T    G        0      0        2 
  19  chr19_15044322     ASom    T    G        0      0        2 
  19  chr19_15044322     HCab    T    G        0      0        2 
  19  chr19_15044322     HPrz    T    G        0      0        2 
  19  chr19_15044322     ZBoe    T    G      0.5      1        2 
  19  chr19_15044322     ZGre    T    G        0      0        2 
  19  chr19_15044322     ZHar    T    G        0      0        2 
  19  chr19_15044322   Sample    T    G        0      0        2 
  19  chr19_15044821     AAsi    T    G        0      0        2 
  19  chr19_15044821     AKia    T    G        0      0        2 
  19  chr19_15044821     AOna    T    G        0      0        2 
  19  chr19_15044821     ASom    T    G        0      0        2 
  19  chr19_15044821     HCab    T    G        0      0        2 
  19  chr19_15044821     HPrz    T    G        0      0        2 
  19  chr19_15044821     ZBoe    T    G        1      2        2 
  19  chr19_15044821     ZGre    T    G        0      0        2 
  19  chr19_15044821     ZHar    T    G        0      0        2 
  19  chr19_15044821   Sample    T    G        0      0        2 
  19  chr19_15102108     AAsi    C    A        0      0        2 
  19  chr19_15102108     AKia    C    A        0      0        2 
  19  chr19_15102108     AOna    C    A        0      0        2 
  19  chr19_15102108     ASom    C    A        0      0        2 
  19  chr19_15102108     HCab    C    A        0      0        2 
  19  chr19_15102108     HPrz    C    A        0      0        2 
  19  chr19_15102108     ZBoe    C    A        0      0        2 
  19  chr19_15102108     ZGre    C    A        0      0        2 
  19  chr19_15102108     ZHar    C    A        1      2        2 
  19  chr19_15102108   Sample    C    A        0      0        2 
  19  chr19_15102688     AAsi    T    G        0      0        2 
  19  chr19_15102688     AKia    T    G        0      0        2 
  19  chr19_15102688     AOna    T    G        0      0        2 
  19  chr19_15102688     ASom    T    G        0      0        2 
  19  chr19_15102688     HCab    T    G        0      0        2 
  19  chr19_15102688     HPrz    T    G        0      0        2 
  19  chr19_15102688     ZBoe    T    G      0.5      1        2 
  19  chr19_15102688     ZGre    T    G        0      0        2 
  19  chr19_15102688     ZHar    T    G        0      0        2 
  19  chr19_15102688   Sample    T    G        0      0        2 
  19  chr19_15107045     AAsi    T    G        0      0        2 
  19  chr19_15107045     AKia    T    G        0      0        2 
  19  chr19_15107045     AOna    T    G        0      0        2 
  19  chr19_15107045     ASom    T    G        0      0        2 
  19  chr19_15107045     HCab    T    G      0.5      1        2 
  19  chr19_15107045     HPrz    T    G        0      0        2 
  19  chr19_15107045     ZBoe    T    G        0      0        2 
  19  chr19_15107045     ZGre    T    G        0      0        2 
  19  chr19_15107045     ZHar    T    G        0      0        2 
  19  chr19_15107045   Sample    T    G        0      0        2 
  19  chr19_15113009     AAsi    C    A        0      0        2 
  19  chr19_15113009     AKia    C    A        0      0        2 
  19  chr19_15113009     AOna    C    A        0      0        2 
  19  chr19_15113009     ASom    C    A        0      0        2 
  19  chr19_15113009     HCab    C    A        1      2        2 
  19  chr19_15113009     HPrz    C    A        1      2        2 
  19  chr19_15113009     ZBoe    C    A        0      0        2 
  19  chr19_15113009     ZGre    C    A        0      0        2 
  19  chr19_15113009     ZHar    C    A        0      0        2 
  19  chr19_15113009   Sample    C    A        0      0        2 
  19  chr19_15133928     AAsi    A    C        0      0        2 
  19  chr19_15133928     AKia    A    C        0      0        2 
  19  chr19_15133928     AOna    A    C        0      0        2 
  19  chr19_15133928     ASom    A    C        0      0        2 
  19  chr19_15133928     HCab    A    C        0      0        2 
  19  chr19_15133928     HPrz    A    C        0      0        2 
  19  chr19_15133928     ZBoe    A    C      0.5      1        2 
  19  chr19_15133928     ZGre    A    C        0      0        2 
  19  chr19_15133928     ZHar    A    C        0      0        2 
  19  chr19_15133928   Sample    A    C        0      0        2 
  19  chr19_15181090     AAsi    A    T        0      0        2 
  19  chr19_15181090     AKia    A    T        0      0        2 
  19  chr19_15181090     AOna    A    T        0      0        2 
  19  chr19_15181090     ASom    A    T        0      0        2 
  19  chr19_15181090     HCab    A    T        1      2        2 
  19  chr19_15181090     HPrz    A    T        1      2        2 
  19  chr19_15181090     ZBoe    A    T        0      0        2 
  19  chr19_15181090     ZGre    A    T        0      0        2 
  19  chr19_15181090     ZHar    A    T        0      0        2 
  19  chr19_15181090   Sample    A    T        0      0        2 
  19  chr19_15193598     AAsi    A    T        0      0        2 
  19  chr19_15193598     AKia    A    T        0      0        2 
  19  chr19_15193598     AOna    A    T        0      0        2 
  19  chr19_15193598     ASom    A    T        0      0        2 
  19  chr19_15193598     HCab    A    T        1      2        2 
  19  chr19_15193598     HPrz    A    T        1      2        2 
  19  chr19_15193598     ZBoe    A    T        0      0        2 
  19  chr19_15193598     ZGre    A    T        0      0        2 
  19  chr19_15193598     ZHar    A    T        0      0        2 
  19  chr19_15193598   Sample    A    T        0      0        2 
  19  chr19_15199112     AAsi    G    T        0      0        2 
  19  chr19_15199112     AKia    G    T      0.5      1        2 
  19  chr19_15199112     AOna    G    T        0      0        2 
  19  chr19_15199112     ASom    G    T        0      0        2 
  19  chr19_15199112     HCab    G    T        0      0        2 
  19  chr19_15199112     HPrz    G    T        0      0        2 
  19  chr19_15199112     ZBoe    G    T        0      0        2 
  19  chr19_15199112     ZGre    G    T        0      0        2 
  19  chr19_15199112     ZHar    G    T        0      0        2 
  19  chr19_15199112   Sample    G    T        0      0        2 
  19  chr19_15221990     AAsi    C    G        0      0        2 
  19  chr19_15221990     AKia    C    G        0      0        2 
  19  chr19_15221990     AOna    C    G        0      0        2 
  19  chr19_15221990     ASom    C    G        0      0        2 
  19  chr19_15221990     HCab    C    G        1      2        2 
  19  chr19_15221990     HPrz    C    G        1      2        2 
  19  chr19_15221990     ZBoe    C    G        0      0        2 
  19  chr19_15221990     ZGre    C    G        0      0        2 
  19  chr19_15221990     ZHar    C    G        0      0        2 
  19  chr19_15221990   Sample    C    G        0      0        2 
  19  chr19_15233940     AAsi    A    C        0      0        2 
  19  chr19_15233940     AKia    A    C        0      0        2 
  19  chr19_15233940     AOna    A    C        0      0        2 
  19  chr19_15233940     ASom    A    C        0      0        2 
  19  chr19_15233940     HCab    A    C        0      0        2 
  19  chr19_15233940     HPrz    A    C        0      0        2 
  19  chr19_15233940     ZBoe    A    C      0.5      1        2 
  19  chr19_15233940     ZGre    A    C        0      0        2 
  19  chr19_15233940     ZHar    A    C        0      0        2 
  19  chr19_15233940   Sample    A    C        0      0        2 
  19  chr19_15239191     AAsi    T    G        0      0        2 
  19  chr19_15239191     AKia    T    G        0      0        2 
  19  chr19_15239191     AOna    T    G        0      0        2 
  19  chr19_15239191     ASom    T    G        0      0        2 
  19  chr19_15239191     HCab    T    G        0      0        2 
  19  chr19_15239191     HPrz    T    G        0      0        2 
  19  chr19_15239191     ZBoe    T    G      0.5      1        2 
  19  chr19_15239191     ZGre    T    G        0      0        2 
  19  chr19_15239191     ZHar    T    G        0      0        2 
  19  chr19_15239191   Sample    T    G        0      0        2 
  19  chr19_15264078     AAsi    T    G        0      0        2 
  19  chr19_15264078     AKia    T    G        1      2        2 
  19  chr19_15264078     AOna    T    G        0      0        2 
  19  chr19_15264078     ASom    T    G        0      0        2 
  19  chr19_15264078     HCab    T    G        0      0        2 
  19  chr19_15264078     HPrz    T    G        0      0        2 
  19  chr19_15264078     ZBoe    T    G        0      0        2 
  19  chr19_15264078     ZGre    T    G        0      0        2 
  19  chr19_15264078     ZHar    T    G        0      0        2 
  19  chr19_15264078   Sample    T    G        0      0        2 
  19  chr19_15319748     AAsi    A    T        0      0        2 
  19  chr19_15319748     AKia    A    T        0      0        2 
  19  chr19_15319748     AOna    A    T        0      0        2 
  19  chr19_15319748     ASom    A    T        0      0        2 
  19  chr19_15319748     HCab    A    T        0      0        2 
  19  chr19_15319748     HPrz    A    T        0      0        2 
  19  chr19_15319748     ZBoe    A    T        0      0        2 
  19  chr19_15319748     ZGre    A    T      0.5      1        2 
  19  chr19_15319748     ZHar    A    T        0      0        2 
  19  chr19_15319748   Sample    A    T        0      0        2 
  19  chr19_15336635     AAsi    C    G        0      0        2 
  19  chr19_15336635     AKia    C    G        0      0        2 
  19  chr19_15336635     AOna    C    G        0      0        2 
  19  chr19_15336635     ASom    C    G        0      0        2 
  19  chr19_15336635     HCab    C    G        1      2        2 
  19  chr19_15336635     HPrz    C    G        1      2        2 
  19  chr19_15336635     ZBoe    C    G        0      0        2 
  19  chr19_15336635     ZGre    C    G        0      0        2 
  19  chr19_15336635     ZHar    C    G        0      0        2 
  19  chr19_15336635   Sample    C    G        0      0        2 
  19  chr19_15359159     AAsi    T    A        0      0        2 
  19  chr19_15359159     AKia    T    A      0.5      1        2 
  19  chr19_15359159     AOna    T    A        0      0        2 
  19  chr19_15359159     ASom    T    A        0      0        2 
  19  chr19_15359159     HCab    T    A        0      0        2 
  19  chr19_15359159     HPrz    T    A        0      0        2 
  19  chr19_15359159     ZBoe    T    A        0      0        2 
  19  chr19_15359159     ZGre    T    A        0      0        2 
  19  chr19_15359159     ZHar    T    A        0      0        2 
  19  chr19_15359159   Sample    T    A        0      0        2 
  19  chr19_15360206     AAsi    G    T        0      0        2 
  19  chr19_15360206     AKia    G    T      0.5      1        2 
  19  chr19_15360206     AOna    G    T        0      0        2 
  19  chr19_15360206     ASom    G    T        0      0        2 
  19  chr19_15360206     HCab    G    T        0      0        2 
  19  chr19_15360206     HPrz    G    T        0      0        2 
  19  chr19_15360206     ZBoe    G    T        0      0        2 
  19  chr19_15360206     ZGre    G    T        0      0        2 
  19  chr19_15360206     ZHar    G    T        0      0        2 
  19  chr19_15360206   Sample    G    T        0      0        2 
  19  chr19_15378630     AAsi    A    T        0      0        2 
  19  chr19_15378630     AKia    A    T        0      0        2 
  19  chr19_15378630     AOna    A    T        0      0        2 
  19  chr19_15378630     ASom    A    T        0      0        2 
  19  chr19_15378630     HCab    A    T      0.5      1        2 
  19  chr19_15378630     HPrz    A    T        1      2        2 
  19  chr19_15378630     ZBoe    A    T        0      0        2 
  19  chr19_15378630     ZGre    A    T        0      0        2 
  19  chr19_15378630     ZHar    A    T        0      0        2 
  19  chr19_15378630   Sample    A    T        0      0        2 
  19  chr19_15454893     AAsi    A    C        0      0        2 
  19  chr19_15454893     AKia    A    C        0      0        2 
  19  chr19_15454893     AOna    A    C        0      0        2 
  19  chr19_15454893     ASom    A    C        0      0        2 
  19  chr19_15454893     HCab    A    C        0      0        2 
  19  chr19_15454893     HPrz    A    C        0      0        2 
  19  chr19_15454893     ZBoe    A    C      0.5      1        2 
  19  chr19_15454893     ZGre    A    C        0      0        2 
  19  chr19_15454893     ZHar    A    C        0      0        2 
  19  chr19_15454893   Sample    A    C        0      0        2 
  19  chr19_15458883     AAsi    A    T        0      0        2 
  19  chr19_15458883     AKia    A    T        0      0        2 
  19  chr19_15458883     AOna    A    T        0      0        2 
  19  chr19_15458883     ASom    A    T        0      0        2 
  19  chr19_15458883     HCab    A    T        0      0        2 
  19  chr19_15458883     HPrz    A    T        0      0        2 
  19  chr19_15458883     ZBoe    A    T        0      0        2 
  19  chr19_15458883     ZGre    A    T        1      2        2 
  19  chr19_15458883     ZHar    A    T        0      0        2 
  19  chr19_15458883   Sample    A    T        0      0        2 
  19  chr19_15485025     AAsi    G    T        0      0        2 
  19  chr19_15485025     AKia    G    T        0      0        2 
  19  chr19_15485025     AOna    G    T        0      0        2 
  19  chr19_15485025     ASom    G    T        0      0        2 
  19  chr19_15485025     HCab    G    T        1      2        2 
  19  chr19_15485025     HPrz    G    T        1      2        2 
  19  chr19_15485025     ZBoe    G    T        0      0        2 
  19  chr19_15485025     ZGre    G    T        0      0        2 
  19  chr19_15485025     ZHar    G    T        0      0        2 
  19  chr19_15485025   Sample    G    T        0      0        2 
  19  chr19_15486498     AAsi    G    T        0      0        2 
  19  chr19_15486498     AKia    G    T        0      0        2 
  19  chr19_15486498     AOna    G    T        0      0        2 
  19  chr19_15486498     ASom    G    T        0      0        2 
  19  chr19_15486498     HCab    G    T        1      2        2 
  19  chr19_15486498     HPrz    G    T        1      2        2 
  19  chr19_15486498     ZBoe    G    T        0      0        2 
  19  chr19_15486498     ZGre    G    T        0      0        2 
  19  chr19_15486498     ZHar    G    T        0      0        2 
  19  chr19_15486498   Sample    G    T        0      0        2 
  19  chr19_15510300     AAsi    G    T        0      0        2 
  19  chr19_15510300     AKia    G    T        0      0        2 
  19  chr19_15510300     AOna    G    T        0      0        2 
  19  chr19_15510300     ASom    G    T        0      0        2 
  19  chr19_15510300     HCab    G    T        1      2        2 
  19  chr19_15510300     HPrz    G    T        1      2        2 
  19  chr19_15510300     ZBoe    G    T        0      0        2 
  19  chr19_15510300     ZGre    G    T        0      0        2 
  19  chr19_15510300     ZHar    G    T        0      0        2 
  19  chr19_15510300   Sample    G    T        0      0        2 
  19  chr19_15530872     AAsi    A    T        0      0        2 
  19  chr19_15530872     AKia    A    T        0      0        2 
  19  chr19_15530872     AOna    A    T      0.5      1        2 
  19  chr19_15530872     ASom    A    T        0      0        2 
  19  chr19_15530872     HCab    A    T        0      0        2 
  19  chr19_15530872     HPrz    A    T        0      0        2 
  19  chr19_15530872     ZBoe    A    T        0      0        2 
  19  chr19_15530872     ZGre    A    T        0      0        2 
  19  chr19_15530872     ZHar    A    T        0      0        2 
  19  chr19_15530872   Sample    A    T        0      0        2 
  19  chr19_15555999     AAsi    T    G        0      0        2 
  19  chr19_15555999     AKia    T    G      0.5      1        2 
  19  chr19_15555999     AOna    T    G        0      0        2 
  19  chr19_15555999     ASom    T    G        0      0        2 
  19  chr19_15555999     HCab    T    G        1      2        2 
  19  chr19_15555999     HPrz    T    G        1      2        2 
  19  chr19_15555999     ZBoe    T    G        0      0        2 
  19  chr19_15555999     ZGre    T    G        0      0        2 
  19  chr19_15555999     ZHar    T    G        0      0        2 
  19  chr19_15555999   Sample    T    G        0      0        2 
  19  chr19_15561310     AAsi    A    T        0      0        2 
  19  chr19_15561310     AKia    A    T        0      0        2 
  19  chr19_15561310     AOna    A    T        0      0        2 
  19  chr19_15561310     ASom    A    T        0      0        2 
  19  chr19_15561310     HCab    A    T        0      0        2 
  19  chr19_15561310     HPrz    A    T        0      0        2 
  19  chr19_15561310     ZBoe    A    T        0      0        2 
  19  chr19_15561310     ZGre    A    T        0      0        2 
  19  chr19_15561310     ZHar    A    T      0.5      1        2 
  19  chr19_15561310   Sample    A    T        0      0        2 
  19  chr19_15565615     AAsi    C    G        0      0        2 
  19  chr19_15565615     AKia    C    G        0      0        2 
  19  chr19_15565615     AOna    C    G        0      0        2 
  19  chr19_15565615     ASom    C    G        0      0        2 
  19  chr19_15565615     HCab    C    G        1      2        2 
  19  chr19_15565615     HPrz    C    G        1      2        2 
  19  chr19_15565615     ZBoe    C    G        0      0        2 
  19  chr19_15565615     ZGre    C    G        0      0        2 
  19  chr19_15565615     ZHar    C    G        0      0        2 
  19  chr19_15565615   Sample    C    G        0      0        2 
  19  chr19_15569811     AAsi    A    T        0      0        2 
  19  chr19_15569811     AKia    A    T        0      0        2 
  19  chr19_15569811     AOna    A    T        0      0        2 
  19  chr19_15569811     ASom    A    T        0      0        2 
  19  chr19_15569811     HCab    A    T        0      0        2 
  19  chr19_15569811     HPrz    A    T      0.5      1        2 
  19  chr19_15569811     ZBoe    A    T        0      0        2 
  19  chr19_15569811     ZGre    A    T        0      0        2 
  19  chr19_15569811     ZHar    A    T        0      0        2 
  19  chr19_15569811   Sample    A    T        0      0        2 
  19  chr19_15588890     AAsi    T    G        1      2        2 
  19  chr19_15588890     AKia    T    G        0      0        2 
  19  chr19_15588890     AOna    T    G        0      0        2 
  19  chr19_15588890     ASom    T    G        0      0        2 
  19  chr19_15588890     HCab    T    G        0      0        2 
  19  chr19_15588890     HPrz    T    G        0      0        2 
  19  chr19_15588890     ZBoe    T    G        0      0        2 
  19  chr19_15588890     ZGre    T    G        0      0        2 
  19  chr19_15588890     ZHar    T    G        0      0        2 
  19  chr19_15588890   Sample    T    G        1      2        2 
  19  chr19_15599773     AAsi    G    T        0      0        2 
  19  chr19_15599773     AKia    G    T        0      0        2 
  19  chr19_15599773     AOna    G    T        0      0        2 
  19  chr19_15599773     ASom    G    T        0      0        2 
  19  chr19_15599773     HCab    G    T      0.5      1        2 
  19  chr19_15599773     HPrz    G    T      0.5      1        2 
  19  chr19_15599773     ZBoe    G    T        0      0        2 
  19  chr19_15599773     ZGre    G    T        0      0        2 
  19  chr19_15599773     ZHar    G    T        0      0        2 
  19  chr19_15599773   Sample    G    T        0      0        2 
  19  chr19_15618397     AAsi    C    G        0      0        2 
  19  chr19_15618397     AKia    C    G        0      0        2 
  19  chr19_15618397     AOna    C    G        0      0        2 
  19  chr19_15618397     ASom    C    G        0      0        2 
  19  chr19_15618397     HCab    C    G        0      0        2 
  19  chr19_15618397     HPrz    C    G        0      0        2 
  19  chr19_15618397     ZBoe    C    G        0      0        2 
  19  chr19_15618397     ZGre    C    G        0      0        2 
  19  chr19_15618397     ZHar    C    G        1      2        2 
  19  chr19_15618397   Sample    C    G        0      0        2 
  19  chr19_15636906     AAsi    G    T        0      0        2 
  19  chr19_15636906     AKia    G    T        0      0        2 
  19  chr19_15636906     AOna    G    T        0      0        2 
  19  chr19_15636906     ASom    G    T        0      0        2 
  19  chr19_15636906     HCab    G    T        1      2        2 
  19  chr19_15636906     HPrz    G    T        1      2        2 
  19  chr19_15636906     ZBoe    G    T        0      0        2 
  19  chr19_15636906     ZGre    G    T        0      0        2 
  19  chr19_15636906     ZHar    G    T        0      0        2 
  19  chr19_15636906   Sample    G    T        0      0        2 
  19  chr19_15640540     AAsi    G    C        0      0        2 
  19  chr19_15640540     AKia    G    C        0      0        2 
  19  chr19_15640540     AOna    G    C        0      0        2 
  19  chr19_15640540     ASom    G    C        0      0        2 
  19  chr19_15640540     HCab    G    C      0.5      1        2 
  19  chr19_15640540     HPrz    G    C        0      0        2 
  19  chr19_15640540     ZBoe    G    C        0      0        2 
  19  chr19_15640540     ZGre    G    C        0      0        2 
  19  chr19_15640540     ZHar    G    C        0      0        2 
  19  chr19_15640540   Sample    G    C        0      0        2 
  19  chr19_15656325     AAsi    T    G        0      0        2 
  19  chr19_15656325     AKia    T    G        0      0        2 
  19  chr19_15656325     AOna    T    G        0      0        2 
  19  chr19_15656325     ASom    T    G        0      0        2 
  19  chr19_15656325     HCab    T    G      0.5      1        2 
  19  chr19_15656325     HPrz    T    G      0.5      1        2 
  19  chr19_15656325     ZBoe    T    G        0      0        2 
  19  chr19_15656325     ZGre    T    G        0      0        2 
  19  chr19_15656325     ZHar    T    G        0      0        2 
  19  chr19_15656325   Sample    T    G        0      0        2 
  19  chr19_15678832     AAsi    G    C        0      0        2 
  19  chr19_15678832     AKia    G    C        0      0        2 
  19  chr19_15678832     AOna    G    C      0.5      1        2 
  19  chr19_15678832     ASom    G    C        0      0        2 
  19  chr19_15678832     HCab    G    C        0      0        2 
  19  chr19_15678832     HPrz    G    C        0      0        2 
  19  chr19_15678832     ZBoe    G    C        0      0        2 
  19  chr19_15678832     ZGre    G    C        0      0        2 
  19  chr19_15678832     ZHar    G    C        0      0        2 
  19  chr19_15678832   Sample    G    C        0      0        2 
  19  chr19_15744183     AAsi    C    G        0      0        2 
  19  chr19_15744183     AKia    C    G        0      0        2 
  19  chr19_15744183     AOna    C    G        0      0        2 
  19  chr19_15744183     ASom    C    G        0      0        2 
  19  chr19_15744183     HCab    C    G        0      0        2 
  19  chr19_15744183     HPrz    C    G      0.5      1        2 
  19  chr19_15744183     ZBoe    C    G        0      0        2 
  19  chr19_15744183     ZGre    C    G        0      0        2 
  19  chr19_15744183     ZHar    C    G        0      0        2 
  19  chr19_15744183   Sample    C    G        0      0        2 
  19  chr19_15756357     AAsi    G    C        0      0        2 
  19  chr19_15756357     AKia    G    C        0      0        2 
  19  chr19_15756357     AOna    G    C      0.5      1        2 
  19  chr19_15756357     ASom    G    C        0      0        2 
  19  chr19_15756357     HCab    G    C        0      0        2 
  19  chr19_15756357     HPrz    G    C        0      0        2 
  19  chr19_15756357     ZBoe    G    C        0      0        2 
  19  chr19_15756357     ZGre    G    C        0      0        2 
  19  chr19_15756357     ZHar    G    C        0      0        2 
  19  chr19_15756357   Sample    G    C        0      0        2 
  19  chr19_15756624     AAsi    A    C        0      0        2 
  19  chr19_15756624     AKia    A    C        0      0        2 
  19  chr19_15756624     AOna    A    C        0      0        2 
  19  chr19_15756624     ASom    A    C        0      0        2 
  19  chr19_15756624     HCab    A    C        1      2        2 
  19  chr19_15756624     HPrz    A    C        1      2        2 
  19  chr19_15756624     ZBoe    A    C        0      0        2 
  19  chr19_15756624     ZGre    A    C        0      0        2 
  19  chr19_15756624     ZHar    A    C        0      0        2 
  19  chr19_15756624   Sample    A    C        0      0        2 
  19  chr19_15767540     AAsi    T    A        0      0        2 
  19  chr19_15767540     AKia    T    A        1      2        2 
  19  chr19_15767540     AOna    T    A      0.5      1        2 
  19  chr19_15767540     ASom    T    A        0      0        2 
  19  chr19_15767540     HCab    T    A        0      0        2 
  19  chr19_15767540     HPrz    T    A        0      0        2 
  19  chr19_15767540     ZBoe    T    A        0      0        2 
  19  chr19_15767540     ZGre    T    A        0      0        2 
  19  chr19_15767540     ZHar    T    A        0      0        2 
  19  chr19_15767540   Sample    T    A        0      0        2 
  19  chr19_15770654     AAsi    A    T        0      0        2 
  19  chr19_15770654     AKia    A    T      0.5      1        2 
  19  chr19_15770654     AOna    A    T        0      0        2 
  19  chr19_15770654     ASom    A    T        0      0        2 
  19  chr19_15770654     HCab    A    T        0      0        2 
  19  chr19_15770654     HPrz    A    T        0      0        2 
  19  chr19_15770654     ZBoe    A    T        0      0        2 
  19  chr19_15770654     ZGre    A    T        0      0        2 
  19  chr19_15770654     ZHar    A    T        0      0        2 
  19  chr19_15770654   Sample    A    T        0      0        2 
  19  chr19_15774063     AAsi    A    T        0      0        2 
  19  chr19_15774063     AKia    A    T        0      0        2 
  19  chr19_15774063     AOna    A    T      0.5      1        2 
  19  chr19_15774063     ASom    A    T        0      0        2 
  19  chr19_15774063     HCab    A    T        0      0        2 
  19  chr19_15774063     HPrz    A    T        0      0        2 
  19  chr19_15774063     ZBoe    A    T        0      0        2 
  19  chr19_15774063     ZGre    A    T        0      0        2 
  19  chr19_15774063     ZHar    A    T        0      0        2 
  19  chr19_15774063   Sample    A    T        0      0        2 
  19  chr19_15781690     AAsi    C    A        0      0        2 
  19  chr19_15781690     AKia    C    A        0      0        2 
  19  chr19_15781690     AOna    C    A        0      0        2 
  19  chr19_15781690     ASom    C    A        0      0        2 
  19  chr19_15781690     HCab    C    A        1      2        2 
  19  chr19_15781690     HPrz    C    A        1      2        2 
  19  chr19_15781690     ZBoe    C    A        0      0        2 
  19  chr19_15781690     ZGre    C    A        0      0        2 
  19  chr19_15781690     ZHar    C    A        0      0        2 
  19  chr19_15781690   Sample    C    A        0      0        2 
  19  chr19_15783550     AAsi    A    T        0      0        2 
  19  chr19_15783550     AKia    A    T        0      0        2 
  19  chr19_15783550     AOna    A    T      0.5      1        2 
  19  chr19_15783550     ASom    A    T        0      0        2 
  19  chr19_15783550     HCab    A    T        0      0        2 
  19  chr19_15783550     HPrz    A    T        0      0        2 
  19  chr19_15783550     ZBoe    A    T        0      0        2 
  19  chr19_15783550     ZGre    A    T        0      0        2 
  19  chr19_15783550     ZHar    A    T        0      0        2 
  19  chr19_15783550   Sample    A    T        0      0        2 
  19  chr19_15813677     AAsi    A    T        0      0        2 
  19  chr19_15813677     AKia    A    T        0      0        2 
  19  chr19_15813677     AOna    A    T        0      0        2 
  19  chr19_15813677     ASom    A    T        0      0        2 
  19  chr19_15813677     HCab    A    T        0      0        2 
  19  chr19_15813677     HPrz    A    T        0      0        2 
  19  chr19_15813677     ZBoe    A    T        0      0        2 
  19  chr19_15813677     ZGre    A    T        0      0        2 
  19  chr19_15813677     ZHar    A    T        1      2        2 
  19  chr19_15813677   Sample    A    T        0      0        2 
  19  chr19_15814757     AAsi    G    C        0      0        2 
  19  chr19_15814757     AKia    G    C        0      0        2 
  19  chr19_15814757     AOna    G    C        0      0        2 
  19  chr19_15814757     ASom    G    C        0      0        2 
  19  chr19_15814757     HCab    G    C        0      0        2 
  19  chr19_15814757     HPrz    G    C        0      0        2 
  19  chr19_15814757     ZBoe    G    C        0      0        2 
  19  chr19_15814757     ZGre    G    C      0.5      1        2 
  19  chr19_15814757     ZHar    G    C        0      0        2 
  19  chr19_15814757   Sample    G    C        0      0        2 
  19  chr19_15841534     AAsi    A    C        0      0        2 
  19  chr19_15841534     AKia    A    C        0      0        2 
  19  chr19_15841534     AOna    A    C        0      0        2 
  19  chr19_15841534     ASom    A    C        0      0        2 
  19  chr19_15841534     HCab    A    C        1      2        2 
  19  chr19_15841534     HPrz    A    C      0.5      1        2 
  19  chr19_15841534     ZBoe    A    C        0      0        2 
  19  chr19_15841534     ZGre    A    C        0      0        2 
  19  chr19_15841534     ZHar    A    C        0      0        2 
  19  chr19_15841534   Sample    A    C        0      0        2 
  19  chr19_15857762     AAsi    G    C        0      0        2 
  19  chr19_15857762     AKia    G    C        0      0        2 
  19  chr19_15857762     AOna    G    C        0      0        2 
  19  chr19_15857762     ASom    G    C        0      0        2 
  19  chr19_15857762     HCab    G    C        0      0        2 
  19  chr19_15857762     HPrz    G    C        0      0        2 
  19  chr19_15857762     ZBoe    G    C        1      2        2 
  19  chr19_15857762     ZGre    G    C        0      0        2 
  19  chr19_15857762     ZHar    G    C        0      0        2 
  19  chr19_15857762   Sample    G    C        0      0        2 
  19  chr19_15868171     AAsi    T    G        0      0        2 
  19  chr19_15868171     AKia    T    G        0      0        2 
  19  chr19_15868171     AOna    T    G        0      0        2 
  19  chr19_15868171     ASom    T    G        0      0        2 
  19  chr19_15868171     HCab    T    G        0      0        2 
  19  chr19_15868171     HPrz    T    G        0      0        2 
  19  chr19_15868171     ZBoe    T    G        0      0        2 
  19  chr19_15868171     ZGre    T    G        1      2        2 
  19  chr19_15868171     ZHar    T    G        0      0        2 
  19  chr19_15868171   Sample    T    G        0      0        2 
  19  chr19_15870832     AAsi    G    C        0      0        2 
  19  chr19_15870832     AKia    G    C        0      0        2 
  19  chr19_15870832     AOna    G    C      0.5      1        2 
  19  chr19_15870832     ASom    G    C        0      0        2 
  19  chr19_15870832     HCab    G    C        0      0        2 
  19  chr19_15870832     HPrz    G    C        0      0        2 
  19  chr19_15870832     ZBoe    G    C        0      0        2 
  19  chr19_15870832     ZGre    G    C        0      0        2 
  19  chr19_15870832     ZHar    G    C        0      0        2 
  19  chr19_15870832   Sample    G    C        0      0        2 
  19  chr19_15908018     AAsi    T    A        0      0        2 
  19  chr19_15908018     AKia    T    A        0      0        2 
  19  chr19_15908018     AOna    T    A        0      0        2 
  19  chr19_15908018     ASom    T    A        0      0        2 
  19  chr19_15908018     HCab    T    A        1      2        2 
  19  chr19_15908018     HPrz    T    A        1      2        2 
  19  chr19_15908018     ZBoe    T    A        0      0        2 
  19  chr19_15908018     ZGre    T    A        0      0        2 
  19  chr19_15908018     ZHar    T    A        0      0        2 
  19  chr19_15908018   Sample    T    A        0      0        2 
  19  chr19_15908837     AAsi    T    A      0.5      1        2 
  19  chr19_15908837     AKia    T    A        0      0        2 
  19  chr19_15908837     AOna    T    A        0      0        2 
  19  chr19_15908837     ASom    T    A        0      0        2 
  19  chr19_15908837     HCab    T    A        0      0        2 
  19  chr19_15908837     HPrz    T    A        0      0        2 
  19  chr19_15908837     ZBoe    T    A        0      0        2 
  19  chr19_15908837     ZGre    T    A        0      0        2 
  19  chr19_15908837     ZHar    T    A        0      0        2 
  19  chr19_15908837   Sample    T    A        1      2        2 
  19  chr19_15936321     AAsi    G    C        0      0        2 
  19  chr19_15936321     AKia    G    C        0      0        2 
  19  chr19_15936321     AOna    G    C        0      0        2 
  19  chr19_15936321     ASom    G    C        0      0        2 
  19  chr19_15936321     HCab    G    C        1      2        2 
  19  chr19_15936321     HPrz    G    C        1      2        2 
  19  chr19_15936321     ZBoe    G    C        0      0        2 
  19  chr19_15936321     ZGre    G    C        0      0        2 
  19  chr19_15936321     ZHar    G    C        0      0        2 
  19  chr19_15936321   Sample    G    C        0      0        2 
  19  chr19_15943677     AAsi    A    T        0      0        2 
  19  chr19_15943677     AKia    A    T        0      0        2 
  19  chr19_15943677     AOna    A    T        0      0        2 
  19  chr19_15943677     ASom    A    T        0      0        2 
  19  chr19_15943677     HCab    A    T        0      0        2 
  19  chr19_15943677     HPrz    A    T        0      0        2 
  19  chr19_15943677     ZBoe    A    T        0      0        2 
  19  chr19_15943677     ZGre    A    T      0.5      1        2 
  19  chr19_15943677     ZHar    A    T        0      0        2 
  19  chr19_15943677   Sample    A    T        0      0        2 
  19  chr19_15967032     AAsi    A    T        0      0        2 
  19  chr19_15967032     AKia    A    T        0      0        2 
  19  chr19_15967032     AOna    A    T        0      0        2 
  19  chr19_15967032     ASom    A    T        0      0        2 
  19  chr19_15967032     HCab    A    T        0      0        2 
  19  chr19_15967032     HPrz    A    T        0      0        2 
  19  chr19_15967032     ZBoe    A    T        0      0        2 
  19  chr19_15967032     ZGre    A    T        0      0        2 
  19  chr19_15967032     ZHar    A    T      0.5      1        2 
  19  chr19_15967032   Sample    A    T        0      0        2 
  19  chr19_15968588     AAsi    A    C        0      0        2 
  19  chr19_15968588     AKia    A    C        0      0        2 
  19  chr19_15968588     AOna    A    C        0      0        2 
  19  chr19_15968588     ASom    A    C        0      0        2 
  19  chr19_15968588     HCab    A    C        0      0        2 
  19  chr19_15968588     HPrz    A    C        0      0        2 
  19  chr19_15968588     ZBoe    A    C        0      0        2 
  19  chr19_15968588     ZGre    A    C        0      0        2 
  19  chr19_15968588     ZHar    A    C      0.5      1        2 
  19  chr19_15968588   Sample    A    C        0      0        2 
  19  chr19_15997870     AAsi    A    C        0      0        2 
  19  chr19_15997870     AKia    A    C      0.5      1        2 
  19  chr19_15997870     AOna    A    C        0      0        2 
  19  chr19_15997870     ASom    A    C        0      0        2 
  19  chr19_15997870     HCab    A    C        0      0        2 
  19  chr19_15997870     HPrz    A    C        0      0        2 
  19  chr19_15997870     ZBoe    A    C        0      0        2 
  19  chr19_15997870     ZGre    A    C        0      0        2 
  19  chr19_15997870     ZHar    A    C        0      0        2 
  19  chr19_15997870   Sample    A    C        0      0        2 
  19  chr19_16038739     AAsi    A    C        0      0        2 
  19  chr19_16038739     AKia    A    C        0      0        2 
  19  chr19_16038739     AOna    A    C        0      0        2 
  19  chr19_16038739     ASom    A    C        0      0        2 
  19  chr19_16038739     HCab    A    C        0      0        2 
  19  chr19_16038739     HPrz    A    C        0      0        2 
  19  chr19_16038739     ZBoe    A    C      0.5      1        2 
  19  chr19_16038739     ZGre    A    C        0      0        2 
  19  chr19_16038739     ZHar    A    C        0      0        2 
  19  chr19_16038739   Sample    A    C        0      0        2 
  19  chr19_16058156     AAsi    A    C        0      0        2 
  19  chr19_16058156     AKia    A    C        0      0        2 
  19  chr19_16058156     AOna    A    C      0.5      1        2 
  19  chr19_16058156     ASom    A    C        0      0        2 
  19  chr19_16058156     HCab    A    C        0      0        2 
  19  chr19_16058156     HPrz    A    C        0      0        2 
  19  chr19_16058156     ZBoe    A    C        0      0        2 
  19  chr19_16058156     ZGre    A    C        0      0        2 
  19  chr19_16058156     ZHar    A    C        0      0        2 
  19  chr19_16058156   Sample    A    C        0      0        2 
  19  chr19_16064432     AAsi    A    C        0      0        2 
  19  chr19_16064432     AKia    A    C        0      0        2 
  19  chr19_16064432     AOna    A    C      0.5      1        2 
  19  chr19_16064432     ASom    A    C        0      0        2 
  19  chr19_16064432     HCab    A    C        0      0        2 
  19  chr19_16064432     HPrz    A    C        0      0        2 
  19  chr19_16064432     ZBoe    A    C        0      0        2 
  19  chr19_16064432     ZGre    A    C        0      0        2 
  19  chr19_16064432     ZHar    A    C        0      0        2 
  19  chr19_16064432   Sample    A    C        0      0        2 
  19  chr19_16077952     AAsi    T    A        1      2        2 
  19  chr19_16077952     AKia    T    A        0      0        2 
  19  chr19_16077952     AOna    T    A        1      2        2 
  19  chr19_16077952     ASom    T    A        1      2        2 
  19  chr19_16077952     HCab    T    A        0      0        2 
  19  chr19_16077952     HPrz    T    A        0      0        2 
  19  chr19_16077952     ZBoe    T    A        0      0        2 
  19  chr19_16077952     ZGre    T    A        0      0        2 
  19  chr19_16077952     ZHar    T    A        0      0        2 
  19  chr19_16077952   Sample    T    A        1      2        2 
  19  chr19_16078350     AAsi    T    G        0      0        2 
  19  chr19_16078350     AKia    T    G        0      0        2 
  19  chr19_16078350     AOna    T    G        0      0        2 
  19  chr19_16078350     ASom    T    G        0      0        2 
  19  chr19_16078350     HCab    T    G        0      0        2 
  19  chr19_16078350     HPrz    T    G        0      0        2 
  19  chr19_16078350     ZBoe    T    G        0      0        2 
  19  chr19_16078350     ZGre    T    G        0      0        2 
  19  chr19_16078350     ZHar    T    G        1      2        2 
  19  chr19_16078350   Sample    T    G        0      0        2 
  19  chr19_16096775     AAsi    T    G        0      0        2 
  19  chr19_16096775     AKia    T    G        0      0        2 
  19  chr19_16096775     AOna    T    G        0      0        2 
  19  chr19_16096775     ASom    T    G        0      0        2 
  19  chr19_16096775     HCab    T    G        0      0        2 
  19  chr19_16096775     HPrz    T    G        0      0        2 
  19  chr19_16096775     ZBoe    T    G        0      0        2 
  19  chr19_16096775     ZGre    T    G        1      2        2 
  19  chr19_16096775     ZHar    T    G        0      0        2 
  19  chr19_16096775   Sample    T    G        0      0        2 
  19  chr19_16102543     AAsi    C    G        0      0        2 
  19  chr19_16102543     AKia    C    G        0      0        2 
  19  chr19_16102543     AOna    C    G        0      0        2 
  19  chr19_16102543     ASom    C    G        0      0        2 
  19  chr19_16102543     HCab    C    G        0      0        2 
  19  chr19_16102543     HPrz    C    G        0      0        2 
  19  chr19_16102543     ZBoe    C    G      0.5      1        2 
  19  chr19_16102543     ZGre    C    G        0      0        2 
  19  chr19_16102543     ZHar    C    G        0      0        2 
  19  chr19_16102543   Sample    C    G        0      0        2 
  19  chr19_16124248     AAsi    C    G        0      0        2 
  19  chr19_16124248     AKia    C    G        1      2        2 
  19  chr19_16124248     AOna    C    G        0      0        2 
  19  chr19_16124248     ASom    C    G        0      0        2 
  19  chr19_16124248     HCab    C    G        0      0        2 
  19  chr19_16124248     HPrz    C    G        0      0        2 
  19  chr19_16124248     ZBoe    C    G        0      0        2 
  19  chr19_16124248     ZGre    C    G        0      0        2 
  19  chr19_16124248     ZHar    C    G        0      0        2 
  19  chr19_16124248   Sample    C    G        0      0        2 
  19  chr19_16133547     AAsi    A    C        0      0        2 
  19  chr19_16133547     AKia    A    C        0      0        2 
  19  chr19_16133547     AOna    A    C        0      0        2 
  19  chr19_16133547     ASom    A    C        0      0        2 
  19  chr19_16133547     HCab    A    C        1      2        2 
  19  chr19_16133547     HPrz    A    C        1      2        2 
  19  chr19_16133547     ZBoe    A    C        0      0        2 
  19  chr19_16133547     ZGre    A    C        0      0        2 
  19  chr19_16133547     ZHar    A    C        0      0        2 
  19  chr19_16133547   Sample    A    C        0      0        2 
  19  chr19_16145102     AAsi    A    C        0      0        2 
  19  chr19_16145102     AKia    A    C        0      0        2 
  19  chr19_16145102     AOna    A    C        0      0        2 
  19  chr19_16145102     ASom    A    C        0      0        2 
  19  chr19_16145102     HCab    A    C        0      0        2 
  19  chr19_16145102     HPrz    A    C        0      0        2 
  19  chr19_16145102     ZBoe    A    C        0      0        2 
  19  chr19_16145102     ZGre    A    C        0      0        2 
  19  chr19_16145102     ZHar    A    C      0.5      1        2 
  19  chr19_16145102   Sample    A    C        0      0        2 
  19  chr19_16149693     AAsi    G    T        0      0        2 
  19  chr19_16149693     AKia    G    T        0      0        2 
  19  chr19_16149693     AOna    G    T        0      0        2 
  19  chr19_16149693     ASom    G    T        0      0        2 
  19  chr19_16149693     HCab    G    T        1      2        2 
  19  chr19_16149693     HPrz    G    T        1      2        2 
  19  chr19_16149693     ZBoe    G    T        0      0        2 
  19  chr19_16149693     ZGre    G    T        0      0        2 
  19  chr19_16149693     ZHar    G    T        0      0        2 
  19  chr19_16149693   Sample    G    T        0      0        2 
  19  chr19_16173905     AAsi    G    C        0      0        2 
  19  chr19_16173905     AKia    G    C        0      0        2 
  19  chr19_16173905     AOna    G    C        0      0        2 
  19  chr19_16173905     ASom    G    C        1      2        2 
  19  chr19_16173905     HCab    G    C        0      0        2 
  19  chr19_16173905     HPrz    G    C        0      0        2 
  19  chr19_16173905     ZBoe    G    C        0      0        2 
  19  chr19_16173905     ZGre    G    C        0      0        2 
  19  chr19_16173905     ZHar    G    C        0      0        2 
  19  chr19_16173905   Sample    G    C        0      0        2 
  19  chr19_16180470     AAsi    G    C        1      2        2 
  19  chr19_16180470     AKia    G    C        0      0        2 
  19  chr19_16180470     AOna    G    C        0      0        2 
  19  chr19_16180470     ASom    G    C        1      2        2 
  19  chr19_16180470     HCab    G    C        0      0        2 
  19  chr19_16180470     HPrz    G    C        0      0        2 
  19  chr19_16180470     ZBoe    G    C        0      0        2 
  19  chr19_16180470     ZGre    G    C        0      0        2 
  19  chr19_16180470     ZHar    G    C        0      0        2 
  19  chr19_16180470   Sample    G    C        1      2        2 
  19  chr19_16182140     AAsi    T    G        0      0        2 
  19  chr19_16182140     AKia    T    G        0      0        2 
  19  chr19_16182140     AOna    T    G        0      0        2 
  19  chr19_16182140     ASom    T    G        0      0        2 
  19  chr19_16182140     HCab    T    G      0.5      1        2 
  19  chr19_16182140     HPrz    T    G        0      0        2 
  19  chr19_16182140     ZBoe    T    G        0      0        2 
  19  chr19_16182140     ZGre    T    G        0      0        2 
  19  chr19_16182140     ZHar    T    G        0      0        2 
  19  chr19_16182140   Sample    T    G        0      0        2 
  19  chr19_16214134     AAsi    C    A        0      0        2 
  19  chr19_16214134     AKia    C    A        0      0        2 
  19  chr19_16214134     AOna    C    A        0      0        2 
  19  chr19_16214134     ASom    C    A        0      0        2 
  19  chr19_16214134     HCab    C    A        1      2        2 
  19  chr19_16214134     HPrz    C    A        0      0        2 
  19  chr19_16214134     ZBoe    C    A        0      0        2 
  19  chr19_16214134     ZGre    C    A        0      0        2 
  19  chr19_16214134     ZHar    C    A        0      0        2 
  19  chr19_16214134   Sample    C    A        0      0        2 
  19  chr19_16250862     AAsi    G    C        0      0        2 
  19  chr19_16250862     AKia    G    C        0      0        2 
  19  chr19_16250862     AOna    G    C        0      0        2 
  19  chr19_16250862     ASom    G    C        0      0        2 
  19  chr19_16250862     HCab    G    C        0      0        2 
  19  chr19_16250862     HPrz    G    C        0      0        2 
  19  chr19_16250862     ZBoe    G    C        1      2        2 
  19  chr19_16250862     ZGre    G    C        0      0        2 
  19  chr19_16250862     ZHar    G    C        0      0        2 
  19  chr19_16250862   Sample    G    C        0      0        2 
  19  chr19_16262675     AAsi    C    G        0      0        2 
  19  chr19_16262675     AKia    C    G        0      0        2 
  19  chr19_16262675     AOna    C    G        0      0        2 
  19  chr19_16262675     ASom    C    G        0      0        2 
  19  chr19_16262675     HCab    C    G        0      0        2 
  19  chr19_16262675     HPrz    C    G      0.5      1        2 
  19  chr19_16262675     ZBoe    C    G        0      0        2 
  19  chr19_16262675     ZGre    C    G        0      0        2 
  19  chr19_16262675     ZHar    C    G        0      0        2 
  19  chr19_16262675   Sample    C    G        0      0        2 
  19  chr19_16276847     AAsi    T    G        0      0        2 
  19  chr19_16276847     AKia    T    G        0      0        2 
  19  chr19_16276847     AOna    T    G        0      0        2 
  19  chr19_16276847     ASom    T    G        0      0        2 
  19  chr19_16276847     HCab    T    G        0      0        2 
  19  chr19_16276847     HPrz    T    G        0      0        2 
  19  chr19_16276847     ZBoe    T    G        0      0        2 
  19  chr19_16276847     ZGre    T    G        1      2        2 
  19  chr19_16276847     ZHar    T    G        0      0        2 
  19  chr19_16276847   Sample    T    G        0      0        2 
  19  chr19_16276890     AAsi    C    A        0      0        2 
  19  chr19_16276890     AKia    C    A        1      2        2 
  19  chr19_16276890     AOna    C    A        1      2        2 
  19  chr19_16276890     ASom    C    A        0      0        2 
  19  chr19_16276890     HCab    C    A        0      0        2 
  19  chr19_16276890     HPrz    C    A        0      0        2 
  19  chr19_16276890     ZBoe    C    A        0      0        2 
  19  chr19_16276890     ZGre    C    A        0      0        2 
  19  chr19_16276890     ZHar    C    A        0      0        2 
  19  chr19_16276890   Sample    C    A        0      0        2 
  19  chr19_16278375     AAsi    C    G        1      2        2 
  19  chr19_16278375     AKia    C    G        0      0        2 
  19  chr19_16278375     AOna    C    G        0      0        2 
  19  chr19_16278375     ASom    C    G        0      0        2 
  19  chr19_16278375     HCab    C    G        0      0        2 
  19  chr19_16278375     HPrz    C    G        0      0        2 
  19  chr19_16278375     ZBoe    C    G        0      0        2 
  19  chr19_16278375     ZGre    C    G        0      0        2 
  19  chr19_16278375     ZHar    C    G        0      0        2 
  19  chr19_16278375   Sample    C    G        0      0        2 
  19  chr19_16289076     AAsi    A    T        0      0        2 
  19  chr19_16289076     AKia    A    T      0.5      1        2 
  19  chr19_16289076     AOna    A    T      0.5      1        2 
  19  chr19_16289076     ASom    A    T        0      0        2 
  19  chr19_16289076     HCab    A    T        0      0        2 
  19  chr19_16289076     HPrz    A    T        0      0        2 
  19  chr19_16289076     ZBoe    A    T        0      0        2 
  19  chr19_16289076     ZGre    A    T        0      0        2 
  19  chr19_16289076     ZHar    A    T        0      0        2 
  19  chr19_16289076   Sample    A    T        0      0        2 
  19  chr19_16303146     AAsi    C    A        0      0        2 
  19  chr19_16303146     AKia    C    A        0      0        2 
  19  chr19_16303146     AOna    C    A        0      0        2 
  19  chr19_16303146     ASom    C    A        0      0        2 
  19  chr19_16303146     HCab    C    A        0      0        2 
  19  chr19_16303146     HPrz    C    A        0      0        2 
  19  chr19_16303146     ZBoe    C    A        0      0        2 
  19  chr19_16303146     ZGre    C    A        0      0        2 
  19  chr19_16303146     ZHar    C    A        1      2        2 
  19  chr19_16303146   Sample    C    A        0      0        2 
  19  chr19_16305064     AAsi    G    T        0      0        2 
  19  chr19_16305064     AKia    G    T        0      0        2 
  19  chr19_16305064     AOna    G    T        0      0        2 
  19  chr19_16305064     ASom    G    T        0      0        2 
  19  chr19_16305064     HCab    G    T        0      0        2 
  19  chr19_16305064     HPrz    G    T      0.5      1        2 
  19  chr19_16305064     ZBoe    G    T        0      0        2 
  19  chr19_16305064     ZGre    G    T        0      0        2 
  19  chr19_16305064     ZHar    G    T        0      0        2 
  19  chr19_16305064   Sample    G    T        0      0        2 
  19  chr19_16309238     AAsi    T    G        0      0        2 
  19  chr19_16309238     AKia    T    G        0      0        2 
  19  chr19_16309238     AOna    T    G        0      0        2 
  19  chr19_16309238     ASom    T    G        0      0        2 
  19  chr19_16309238     HCab    T    G        0      0        2 
  19  chr19_16309238     HPrz    T    G        0      0        2 
  19  chr19_16309238     ZBoe    T    G        0      0        2 
  19  chr19_16309238     ZGre    T    G        0      0        2 
  19  chr19_16309238     ZHar    T    G        1      2        2 
  19  chr19_16309238   Sample    T    G        0      0        2 
  19  chr19_16314822     AAsi    C    A        0      0        2 
  19  chr19_16314822     AKia    C    A        0      0        2 
  19  chr19_16314822     AOna    C    A        0      0        2 
  19  chr19_16314822     ASom    C    A        0      0        2 
  19  chr19_16314822     HCab    C    A        0      0        2 
  19  chr19_16314822     HPrz    C    A        0      0        2 
  19  chr19_16314822     ZBoe    C    A        0      0        2 
  19  chr19_16314822     ZGre    C    A        0      0        2 
  19  chr19_16314822     ZHar    C    A      0.5      1        2 
  19  chr19_16314822   Sample    C    A        0      0        2 
  19  chr19_16314938     AAsi    C    G        0      0        2 
  19  chr19_16314938     AKia    C    G        0      0        2 
  19  chr19_16314938     AOna    C    G        0      0        2 
  19  chr19_16314938     ASom    C    G        0      0        2 
  19  chr19_16314938     HCab    C    G        0      0        2 
  19  chr19_16314938     HPrz    C    G      0.5      1        2 
  19  chr19_16314938     ZBoe    C    G        0      0        2 
  19  chr19_16314938     ZGre    C    G        0      0        2 
  19  chr19_16314938     ZHar    C    G        0      0        2 
  19  chr19_16314938   Sample    C    G        0      0        2 
  19  chr19_16330682     AAsi    A    T        1      2        2 
  19  chr19_16330682     AKia    A    T        0      0        2 
  19  chr19_16330682     AOna    A    T        0      0        2 
  19  chr19_16330682     ASom    A    T        0      0        2 
  19  chr19_16330682     HCab    A    T        0      0        2 
  19  chr19_16330682     HPrz    A    T        0      0        2 
  19  chr19_16330682     ZBoe    A    T        0      0        2 
  19  chr19_16330682     ZGre    A    T        0      0        2 
  19  chr19_16330682     ZHar    A    T        0      0        2 
  19  chr19_16330682   Sample    A    T        0      0        2 
  19  chr19_16366519     AAsi    G    T        0      0        2 
  19  chr19_16366519     AKia    G    T        0      0        2 
  19  chr19_16366519     AOna    G    T        0      0        2 
  19  chr19_16366519     ASom    G    T        0      0        2 
  19  chr19_16366519     HCab    G    T        1      2        2 
  19  chr19_16366519     HPrz    G    T        1      2        2 
  19  chr19_16366519     ZBoe    G    T        0      0        2 
  19  chr19_16366519     ZGre    G    T        0      0        2 
  19  chr19_16366519     ZHar    G    T        0      0        2 
  19  chr19_16366519   Sample    G    T        0      0        2 
  19  chr19_16391868     AAsi    G    T        0      0        2 
  19  chr19_16391868     AKia    G    T        0      0        2 
  19  chr19_16391868     AOna    G    T        0      0        2 
  19  chr19_16391868     ASom    G    T      0.5      1        2 
  19  chr19_16391868     HCab    G    T        0      0        2 
  19  chr19_16391868     HPrz    G    T        0      0        2 
  19  chr19_16391868     ZBoe    G    T        0      0        2 
  19  chr19_16391868     ZGre    G    T        0      0        2 
  19  chr19_16391868     ZHar    G    T        0      0        2 
  19  chr19_16391868   Sample    G    T        0      0        2 
  19  chr19_16409891     AAsi    A    T        0      0        2 
  19  chr19_16409891     AKia    A    T        1      2        2 
  19  chr19_16409891     AOna    A    T        0      0        2 
  19  chr19_16409891     ASom    A    T        0      0        2 
  19  chr19_16409891     HCab    A    T        0      0        2 
  19  chr19_16409891     HPrz    A    T        0      0        2 
  19  chr19_16409891     ZBoe    A    T        0      0        2 
  19  chr19_16409891     ZGre    A    T        0      0        2 
  19  chr19_16409891     ZHar    A    T        0      0        2 
  19  chr19_16409891   Sample    A    T        0      0        2 
  19  chr19_16435435     AAsi    G    C        0      0        2 
  19  chr19_16435435     AKia    G    C        0      0        2 
  19  chr19_16435435     AOna    G    C        0      0        2 
  19  chr19_16435435     ASom    G    C      0.5      1        2 
  19  chr19_16435435     HCab    G    C        0      0        2 
  19  chr19_16435435     HPrz    G    C        0      0        2 
  19  chr19_16435435     ZBoe    G    C        0      0        2 
  19  chr19_16435435     ZGre    G    C        0      0        2 
  19  chr19_16435435     ZHar    G    C        0      0        2 
  19  chr19_16435435   Sample    G    C        0      0        2 
  19  chr19_16475626     AAsi    G    T        0      0        2 
  19  chr19_16475626     AKia    G    T        0      0        2 
  19  chr19_16475626     AOna    G    T        0      0        2 
  19  chr19_16475626     ASom    G    T        0      0        2 
  19  chr19_16475626     HCab    G    T      0.5      1        2 
  19  chr19_16475626     HPrz    G    T        0      0        2 
  19  chr19_16475626     ZBoe    G    T        0      0        2 
  19  chr19_16475626     ZGre    G    T        0      0        2 
  19  chr19_16475626     ZHar    G    T        0      0        2 
  19  chr19_16475626   Sample    G    T        0      0        2 
  19  chr19_16487593     AAsi    G    C        0      0        2 
  19  chr19_16487593     AKia    G    C        0      0        2 
  19  chr19_16487593     AOna    G    C      0.5      1        2 
  19  chr19_16487593     ASom    G    C        0      0        2 
  19  chr19_16487593     HCab    G    C        0      0        2 
  19  chr19_16487593     HPrz    G    C        0      0        2 
  19  chr19_16487593     ZBoe    G    C        0      0        2 
  19  chr19_16487593     ZGre    G    C        0      0        2 
  19  chr19_16487593     ZHar    G    C        0      0        2 
  19  chr19_16487593   Sample    G    C        0      0        2 
  19  chr19_16509960     AAsi    G    T        0      0        2 
  19  chr19_16509960     AKia    G    T        0      0        2 
  19  chr19_16509960     AOna    G    T        0      0        2 
  19  chr19_16509960     ASom    G    T        0      0        2 
  19  chr19_16509960     HCab    G    T        0      0        2 
  19  chr19_16509960     HPrz    G    T        0      0        2 
  19  chr19_16509960     ZBoe    G    T        0      0        2 
  19  chr19_16509960     ZGre    G    T        0      0        2 
  19  chr19_16509960     ZHar    G    T        1      2        2 
  19  chr19_16509960   Sample    G    T        0      0        2 
  19  chr19_16515448     AAsi    C    G        1      2        2 
  19  chr19_16515448     AKia    C    G        0      0        2 
  19  chr19_16515448     AOna    C    G        0      0        2 
  19  chr19_16515448     ASom    C    G        0      0        2 
  19  chr19_16515448     HCab    C    G        0      0        2 
  19  chr19_16515448     HPrz    C    G        0      0        2 
  19  chr19_16515448     ZBoe    C    G        0      0        2 
  19  chr19_16515448     ZGre    C    G        0      0        2 
  19  chr19_16515448     ZHar    C    G        0      0        2 
  19  chr19_16515448   Sample    C    G        1      2        2 
  19  chr19_16521322     AAsi    C    A        0      0        2 
  19  chr19_16521322     AKia    C    A        0      0        2 
  19  chr19_16521322     AOna    C    A        0      0        2 
  19  chr19_16521322     ASom    C    A        0      0        2 
  19  chr19_16521322     HCab    C    A        1      2        2 
  19  chr19_16521322     HPrz    C    A        1      2        2 
  19  chr19_16521322     ZBoe    C    A        0      0        2 
  19  chr19_16521322     ZGre    C    A        0      0        2 
  19  chr19_16521322     ZHar    C    A        0      0        2 
  19  chr19_16521322   Sample    C    A        0      0        2 
  19  chr19_16531841     AAsi    C    A        0      0        2 
  19  chr19_16531841     AKia    C    A        0      0        2 
  19  chr19_16531841     AOna    C    A        0      0        2 
  19  chr19_16531841     ASom    C    A        0      0        2 
  19  chr19_16531841     HCab    C    A        0      0        2 
  19  chr19_16531841     HPrz    C    A        0      0        2 
  19  chr19_16531841     ZBoe    C    A      0.5      1        2 
  19  chr19_16531841     ZGre    C    A        0      0        2 
  19  chr19_16531841     ZHar    C    A        0      0        2 
  19  chr19_16531841   Sample    C    A        0      0        2 
  19  chr19_16545375     AAsi    A    T        0      0        2 
  19  chr19_16545375     AKia    A    T        0      0        2 
  19  chr19_16545375     AOna    A    T        0      0        2 
  19  chr19_16545375     ASom    A    T        0      0        2 
  19  chr19_16545375     HCab    A    T        1      2        2 
  19  chr19_16545375     HPrz    A    T        1      2        2 
  19  chr19_16545375     ZBoe    A    T        0      0        2 
  19  chr19_16545375     ZGre    A    T        0      0        2 
  19  chr19_16545375     ZHar    A    T        0      0        2 
  19  chr19_16545375   Sample    A    T        0      0        2 
  19  chr19_16606389     AAsi    C    A        0      0        2 
  19  chr19_16606389     AKia    C    A        0      0        2 
  19  chr19_16606389     AOna    C    A        0      0        2 
  19  chr19_16606389     ASom    C    A        0      0        2 
  19  chr19_16606389     HCab    C    A      0.5      1        2 
  19  chr19_16606389     HPrz    C    A        0      0        2 
  19  chr19_16606389     ZBoe    C    A        0      0        2 
  19  chr19_16606389     ZGre    C    A        0      0        2 
  19  chr19_16606389     ZHar    C    A        0      0        2 
  19  chr19_16606389   Sample    C    A        0      0        2 
  19  chr19_16607215     AAsi    A    T        1      2        2 
  19  chr19_16607215     AKia    A    T        0      0        2 
  19  chr19_16607215     AOna    A    T        0      0        2 
  19  chr19_16607215     ASom    A    T        0      0        2 
  19  chr19_16607215     HCab    A    T        0      0        2 
  19  chr19_16607215     HPrz    A    T        0      0        2 
  19  chr19_16607215     ZBoe    A    T        0      0        2 
  19  chr19_16607215     ZGre    A    T        0      0        2 
  19  chr19_16607215     ZHar    A    T        0      0        2 
  19  chr19_16607215   Sample    A    T        0      0        2 
  19  chr19_16629284     AAsi    C    G        0      0        2 
  19  chr19_16629284     AKia    C    G        0      0        2 
  19  chr19_16629284     AOna    C    G        0      0        2 
  19  chr19_16629284     ASom    C    G        0      0        2 
  19  chr19_16629284     HCab    C    G        0      0        2 
  19  chr19_16629284     HPrz    C    G        0      0        2 
  19  chr19_16629284     ZBoe    C    G        1      2        2 
  19  chr19_16629284     ZGre    C    G        0      0        2 
  19  chr19_16629284     ZHar    C    G        0      0        2 
  19  chr19_16629284   Sample    C    G        0      0        2 
  19  chr19_16659897     AAsi    C    A        0      0        2 
  19  chr19_16659897     AKia    C    A        0      0        2 
  19  chr19_16659897     AOna    C    A        0      0        2 
  19  chr19_16659897     ASom    C    A        0      0        2 
  19  chr19_16659897     HCab    C    A        0      0        2 
  19  chr19_16659897     HPrz    C    A        0      0        2 
  19  chr19_16659897     ZBoe    C    A        0      0        2 
  19  chr19_16659897     ZGre    C    A        1      2        2 
  19  chr19_16659897     ZHar    C    A        0      0        2 
  19  chr19_16659897   Sample    C    A        0      0        2 
  19  chr19_16667371     AAsi    G    T        0      0        2 
  19  chr19_16667371     AKia    G    T        0      0        2 
  19  chr19_16667371     AOna    G    T        0      0        2 
  19  chr19_16667371     ASom    G    T        0      0        2 
  19  chr19_16667371     HCab    G    T        1      2        2 
  19  chr19_16667371     HPrz    G    T        1      2        2 
  19  chr19_16667371     ZBoe    G    T        0      0        2 
  19  chr19_16667371     ZGre    G    T        0      0        2 
  19  chr19_16667371     ZHar    G    T        0      0        2 
  19  chr19_16667371   Sample    G    T        0      0        2 
  19  chr19_16696728     AAsi    T    A        0      0        2 
  19  chr19_16696728     AKia    T    A        0      0        2 
  19  chr19_16696728     AOna    T    A        0      0        2 
  19  chr19_16696728     ASom    T    A        0      0        2 
  19  chr19_16696728     HCab    T    A        0      0        2 
  19  chr19_16696728     HPrz    T    A        0      0        2 
  19  chr19_16696728     ZBoe    T    A      0.5      1        2 
  19  chr19_16696728     ZGre    T    A        0      0        2 
  19  chr19_16696728     ZHar    T    A        0      0        2 
  19  chr19_16696728   Sample    T    A        0      0        2 
  19  chr19_16705256     AAsi    T    A        0      0        2 
  19  chr19_16705256     AKia    T    A        0      0        2 
  19  chr19_16705256     AOna    T    A        0      0        2 
  19  chr19_16705256     ASom    T    A        0      0        2 
  19  chr19_16705256     HCab    T    A        0      0        2 
  19  chr19_16705256     HPrz    T    A        0      0        2 
  19  chr19_16705256     ZBoe    T    A        0      0        2 
  19  chr19_16705256     ZGre    T    A        1      2        2 
  19  chr19_16705256     ZHar    T    A        0      0        2 
  19  chr19_16705256   Sample    T    A        0      0        2 
  19  chr19_16722032     AAsi    C    A        0      0        2 
  19  chr19_16722032     AKia    C    A        0      0        2 
  19  chr19_16722032     AOna    C    A        0      0        2 
  19  chr19_16722032     ASom    C    A        0      0        2 
  19  chr19_16722032     HCab    C    A      0.5      1        2 
  19  chr19_16722032     HPrz    C    A        0      0        2 
  19  chr19_16722032     ZBoe    C    A        0      0        2 
  19  chr19_16722032     ZGre    C    A        0      0        2 
  19  chr19_16722032     ZHar    C    A        0      0        2 
  19  chr19_16722032   Sample    C    A        0      0        2 
  19  chr19_16741764     AAsi    A    C        0      0        2 
  19  chr19_16741764     AKia    A    C        0      0        2 
  19  chr19_16741764     AOna    A    C        0      0        2 
  19  chr19_16741764     ASom    A    C        0      0        2 
  19  chr19_16741764     HCab    A    C        1      2        2 
  19  chr19_16741764     HPrz    A    C        1      2        2 
  19  chr19_16741764     ZBoe    A    C        0      0        2 
  19  chr19_16741764     ZGre    A    C        0      0        2 
  19  chr19_16741764     ZHar    A    C        0      0        2 
  19  chr19_16741764   Sample    A    C        0      0        2 
  19  chr19_16767691     AAsi    C    A        0      0        2 
  19  chr19_16767691     AKia    C    A        0      0        2 
  19  chr19_16767691     AOna    C    A        0      0        2 
  19  chr19_16767691     ASom    C    A        0      0        2 
  19  chr19_16767691     HCab    C    A        0      0        2 
  19  chr19_16767691     HPrz    C    A        0      0        2 
  19  chr19_16767691     ZBoe    C    A        1      2        2 
  19  chr19_16767691     ZGre    C    A        1      2        2 
  19  chr19_16767691     ZHar    C    A        1      2        2 
  19  chr19_16767691   Sample    C    A        0      0        2 
  19  chr19_16818733     AAsi    G    C        0      0        2 
  19  chr19_16818733     AKia    G    C        0      0        2 
  19  chr19_16818733     AOna    G    C        0      0        2 
  19  chr19_16818733     ASom    G    C      0.5      1        2 
  19  chr19_16818733     HCab    G    C        0      0        2 
  19  chr19_16818733     HPrz    G    C        0      0        2 
  19  chr19_16818733     ZBoe    G    C        0      0        2 
  19  chr19_16818733     ZGre    G    C        0      0        2 
  19  chr19_16818733     ZHar    G    C        0      0        2 
  19  chr19_16818733   Sample    G    C        0      0        2 
  19  chr19_16818847     AAsi    G    T        0      0        2 
  19  chr19_16818847     AKia    G    T        0      0        2 
  19  chr19_16818847     AOna    G    T        0      0        2 
  19  chr19_16818847     ASom    G    T        0      0        2 
  19  chr19_16818847     HCab    G    T        0      0        2 
  19  chr19_16818847     HPrz    G    T      0.5      1        2 
  19  chr19_16818847     ZBoe    G    T        0      0        2 
  19  chr19_16818847     ZGre    G    T        0      0        2 
  19  chr19_16818847     ZHar    G    T        0      0        2 
  19  chr19_16818847   Sample    G    T        0      0        2 
  19  chr19_16819992     AAsi    G    C        0      0        2 
  19  chr19_16819992     AKia    G    C        0      0        2 
  19  chr19_16819992     AOna    G    C        0      0        2 
  19  chr19_16819992     ASom    G    C        0      0        2 
  19  chr19_16819992     HCab    G    C        1      2        2 
  19  chr19_16819992     HPrz    G    C        1      2        2 
  19  chr19_16819992     ZBoe    G    C        0      0        2 
  19  chr19_16819992     ZGre    G    C        0      0        2 
  19  chr19_16819992     ZHar    G    C        0      0        2 
  19  chr19_16819992   Sample    G    C        0      0        2 
  19  chr19_16822950     AAsi    A    C        0      0        2 
  19  chr19_16822950     AKia    A    C        0      0        2 
  19  chr19_16822950     AOna    A    C        0      0        2 
  19  chr19_16822950     ASom    A    C        0      0        2 
  19  chr19_16822950     HCab    A    C        1      2        2 
  19  chr19_16822950     HPrz    A    C        1      2        2 
  19  chr19_16822950     ZBoe    A    C        0      0        2 
  19  chr19_16822950     ZGre    A    C        0      0        2 
  19  chr19_16822950     ZHar    A    C        0      0        2 
  19  chr19_16822950   Sample    A    C        0      0        2 
  19  chr19_16831023     AAsi    A    C        0      0        2 
  19  chr19_16831023     AKia    A    C        0      0        2 
  19  chr19_16831023     AOna    A    C        0      0        2 
  19  chr19_16831023     ASom    A    C        0      0        2 
  19  chr19_16831023     HCab    A    C        0      0        2 
  19  chr19_16831023     HPrz    A    C        0      0        2 
  19  chr19_16831023     ZBoe    A    C        1      2        2 
  19  chr19_16831023     ZGre    A    C        0      0        2 
  19  chr19_16831023     ZHar    A    C        0      0        2 
  19  chr19_16831023   Sample    A    C        0      0        2 
  19  chr19_16844529     AAsi    A    C        0      0        2 
  19  chr19_16844529     AKia    A    C        0      0        2 
  19  chr19_16844529     AOna    A    C        0      0        2 
  19  chr19_16844529     ASom    A    C        0      0        2 
  19  chr19_16844529     HCab    A    C        0      0        2 
  19  chr19_16844529     HPrz    A    C        0      0        2 
  19  chr19_16844529     ZBoe    A    C      0.5      1        2 
  19  chr19_16844529     ZGre    A    C        0      0        2 
  19  chr19_16844529     ZHar    A    C        0      0        2 
  19  chr19_16844529   Sample    A    C        0      0        2 
  19  chr19_16858523     AAsi    A    C        0      0        2 
  19  chr19_16858523     AKia    A    C        0      0        2 
  19  chr19_16858523     AOna    A    C        0      0        2 
  19  chr19_16858523     ASom    A    C        0      0        2 
  19  chr19_16858523     HCab    A    C        1      2        2 
  19  chr19_16858523     HPrz    A    C        1      2        2 
  19  chr19_16858523     ZBoe    A    C        0      0        2 
  19  chr19_16858523     ZGre    A    C        0      0        2 
  19  chr19_16858523     ZHar    A    C        0      0        2 
  19  chr19_16858523   Sample    A    C        0      0        2 
  19  chr19_16860924     AAsi    T    G        0      0        2 
  19  chr19_16860924     AKia    T    G        0      0        2 
  19  chr19_16860924     AOna    T    G        0      0        2 
  19  chr19_16860924     ASom    T    G        0      0        2 
  19  chr19_16860924     HCab    T    G        1      2        2 
  19  chr19_16860924     HPrz    T    G        1      2        2 
  19  chr19_16860924     ZBoe    T    G        0      0        2 
  19  chr19_16860924     ZGre    T    G        0      0        2 
  19  chr19_16860924     ZHar    T    G        0      0        2 
  19  chr19_16860924   Sample    T    G        0      0        2 
  19  chr19_16870971     AAsi    A    T        0      0        2 
  19  chr19_16870971     AKia    A    T        0      0        2 
  19  chr19_16870971     AOna    A    T        0      0        2 
  19  chr19_16870971     ASom    A    T        0      0        2 
  19  chr19_16870971     HCab    A    T        0      0        2 
  19  chr19_16870971     HPrz    A    T        0      0        2 
  19  chr19_16870971     ZBoe    A    T        0      0        2 
  19  chr19_16870971     ZGre    A    T        0      0        2 
  19  chr19_16870971     ZHar    A    T      0.5      1        2 
  19  chr19_16870971   Sample    A    T        0      0        2 
  19  chr19_16885020     AAsi    G    C        0      0        2 
  19  chr19_16885020     AKia    G    C        0      0        2 
  19  chr19_16885020     AOna    G    C        0      0        2 
  19  chr19_16885020     ASom    G    C        0      0        2 
  19  chr19_16885020     HCab    G    C        0      0        2 
  19  chr19_16885020     HPrz    G    C        0      0        2 
  19  chr19_16885020     ZBoe    G    C        1      2        2 
  19  chr19_16885020     ZGre    G    C        1      2        2 
  19  chr19_16885020     ZHar    G    C        0      0        2 
  19  chr19_16885020   Sample    G    C        0      0        2 
  19  chr19_16891818     AAsi    T    G        0      0        2 
  19  chr19_16891818     AKia    T    G        0      0        2 
  19  chr19_16891818     AOna    T    G        0      0        2 
  19  chr19_16891818     ASom    T    G        0      0        2 
  19  chr19_16891818     HCab    T    G        0      0        2 
  19  chr19_16891818     HPrz    T    G        0      0        2 
  19  chr19_16891818     ZBoe    T    G        0      0        2 
  19  chr19_16891818     ZGre    T    G      0.5      1        2 
  19  chr19_16891818     ZHar    T    G        0      0        2 
  19  chr19_16891818   Sample    T    G        0      0        2 
  19  chr19_16903257     AAsi    C    A        0      0        2 
  19  chr19_16903257     AKia    C    A        0      0        2 
  19  chr19_16903257     AOna    C    A        0      0        2 
  19  chr19_16903257     ASom    C    A        0      0        2 
  19  chr19_16903257     HCab    C    A        0      0        2 
  19  chr19_16903257     HPrz    C    A        0      0        2 
  19  chr19_16903257     ZBoe    C    A        0      0        2 
  19  chr19_16903257     ZGre    C    A        0      0        2 
  19  chr19_16903257     ZHar    C    A        1      2        2 
  19  chr19_16903257   Sample    C    A        0      0        2 
  19  chr19_16926903     AAsi    G    T        0      0        2 
  19  chr19_16926903     AKia    G    T        1      2        2 
  19  chr19_16926903     AOna    G    T      0.5      1        2 
  19  chr19_16926903     ASom    G    T        0      0        2 
  19  chr19_16926903     HCab    G    T        0      0        2 
  19  chr19_16926903     HPrz    G    T        0      0        2 
  19  chr19_16926903     ZBoe    G    T        0      0        2 
  19  chr19_16926903     ZGre    G    T        0      0        2 
  19  chr19_16926903     ZHar    G    T        0      0        2 
  19  chr19_16926903   Sample    G    T        0      0        2 
  19  chr19_16964960     AAsi    C    G        0      0        2 
  19  chr19_16964960     AKia    C    G        0      0        2 
  19  chr19_16964960     AOna    C    G        0      0        2 
  19  chr19_16964960     ASom    C    G        0      0        2 
  19  chr19_16964960     HCab    C    G        1      2        2 
  19  chr19_16964960     HPrz    C    G        1      2        2 
  19  chr19_16964960     ZBoe    C    G        0      0        2 
  19  chr19_16964960     ZGre    C    G        0      0        2 
  19  chr19_16964960     ZHar    C    G        0      0        2 
  19  chr19_16964960   Sample    C    G        0      0        2 
  19  chr19_16976518     AAsi    C    A        0      0        2 
  19  chr19_16976518     AKia    C    A        0      0        2 
  19  chr19_16976518     AOna    C    A        0      0        2 
  19  chr19_16976518     ASom    C    A        0      0        2 
  19  chr19_16976518     HCab    C    A        0      0        2 
  19  chr19_16976518     HPrz    C    A        0      0        2 
  19  chr19_16976518     ZBoe    C    A      0.5      1        2 
  19  chr19_16976518     ZGre    C    A        1      2        2 
  19  chr19_16976518     ZHar    C    A        1      2        2 
  19  chr19_16976518   Sample    C    A        0      0        2 
  19  chr19_16980759     AAsi    G    C        0      0        2 
  19  chr19_16980759     AKia    G    C        1      2        2 
  19  chr19_16980759     AOna    G    C        0      0        2 
  19  chr19_16980759     ASom    G    C        0      0        2 
  19  chr19_16980759     HCab    G    C        0      0        2 
  19  chr19_16980759     HPrz    G    C        0      0        2 
  19  chr19_16980759     ZBoe    G    C        0      0        2 
  19  chr19_16980759     ZGre    G    C        0      0        2 
  19  chr19_16980759     ZHar    G    C        0      0        2 
  19  chr19_16980759   Sample    G    C        0      0        2 
  19  chr19_16988118     AAsi    T    G        0      0        2 
  19  chr19_16988118     AKia    T    G        0      0        2 
  19  chr19_16988118     AOna    T    G        0      0        2 
  19  chr19_16988118     ASom    T    G        0      0        2 
  19  chr19_16988118     HCab    T    G        0      0        2 
  19  chr19_16988118     HPrz    T    G        0      0        2 
  19  chr19_16988118     ZBoe    T    G        0      0        2 
  19  chr19_16988118     ZGre    T    G        1      2        2 
  19  chr19_16988118     ZHar    T    G        0      0        2 
  19  chr19_16988118   Sample    T    G        0      0        2 
  19  chr19_17060923     AAsi    G    T        0      0        2 
  19  chr19_17060923     AKia    G    T        0      0        2 
  19  chr19_17060923     AOna    G    T        0      0        2 
  19  chr19_17060923     ASom    G    T        0      0        2 
  19  chr19_17060923     HCab    G    T        0      0        2 
  19  chr19_17060923     HPrz    G    T        0      0        2 
  19  chr19_17060923     ZBoe    G    T        0      0        2 
  19  chr19_17060923     ZGre    G    T        0      0        2 
  19  chr19_17060923     ZHar    G    T      0.5      1        2 
  19  chr19_17060923   Sample    G    T        0      0        2 
  19  chr19_17083995     AAsi    T    A        0      0        2 
  19  chr19_17083995     AKia    T    A        0      0        2 
  19  chr19_17083995     AOna    T    A        0      0        2 
  19  chr19_17083995     ASom    T    A        0      0        2 
  19  chr19_17083995     HCab    T    A      0.5      1        2 
  19  chr19_17083995     HPrz    T    A        0      0        2 
  19  chr19_17083995     ZBoe    T    A        0      0        2 
  19  chr19_17083995     ZGre    T    A        0      0        2 
  19  chr19_17083995     ZHar    T    A        0      0        2 
  19  chr19_17083995   Sample    T    A        0      0        2 
  19  chr19_17098635     AAsi    G    C        1      2        2 
  19  chr19_17098635     AKia    G    C        0      0        2 
  19  chr19_17098635     AOna    G    C        0      0        2 
  19  chr19_17098635     ASom    G    C        1      2        2 
  19  chr19_17098635     HCab    G    C        0      0        2 
  19  chr19_17098635     HPrz    G    C        0      0        2 
  19  chr19_17098635     ZBoe    G    C        0      0        2 
  19  chr19_17098635     ZGre    G    C        0      0        2 
  19  chr19_17098635     ZHar    G    C        0      0        2 
  19  chr19_17098635   Sample    G    C        0      0        2 
  19  chr19_17105297     AAsi    G    T        0      0        2 
  19  chr19_17105297     AKia    G    T        0      0        2 
  19  chr19_17105297     AOna    G    T        0      0        2 
  19  chr19_17105297     ASom    G    T        0      0        2 
  19  chr19_17105297     HCab    G    T        0      0        2 
  19  chr19_17105297     HPrz    G    T        0      0        2 
  19  chr19_17105297     ZBoe    G    T        0      0        2 
  19  chr19_17105297     ZGre    G    T        0      0        2 
  19  chr19_17105297     ZHar    G    T      0.5      1        2 
  19  chr19_17105297   Sample    G    T        0      0        2 
  19  chr19_17114570     AAsi    G    C        0      0        2 
  19  chr19_17114570     AKia    G    C        0      0        2 
  19  chr19_17114570     AOna    G    C        0      0        2 
  19  chr19_17114570     ASom    G    C        0      0        2 
  19  chr19_17114570     HCab    G    C        0      0        2 
  19  chr19_17114570     HPrz    G    C        0      0        2 
  19  chr19_17114570     ZBoe    G    C        0      0        2 
  19  chr19_17114570     ZGre    G    C        0      0        2 
  19  chr19_17114570     ZHar    G    C      0.5      1        2 
  19  chr19_17114570   Sample    G    C        0      0        2 
  19  chr19_17136948     AAsi    A    C        0      0        2 
  19  chr19_17136948     AKia    A    C        0      0        2 
  19  chr19_17136948     AOna    A    C        0      0        2 
  19  chr19_17136948     ASom    A    C        0      0        2 
  19  chr19_17136948     HCab    A    C        0      0        2 
  19  chr19_17136948     HPrz    A    C        0      0        2 
  19  chr19_17136948     ZBoe    A    C        0      0        2 
  19  chr19_17136948     ZGre    A    C        0      0        2 
  19  chr19_17136948     ZHar    A    C        1      2        2 
  19  chr19_17136948   Sample    A    C        0      0        2 
  19  chr19_17146769     AAsi    G    C        0      0        2 
  19  chr19_17146769     AKia    G    C      0.5      1        2 
  19  chr19_17146769     AOna    G    C        0      0        2 
  19  chr19_17146769     ASom    G    C        0      0        2 
  19  chr19_17146769     HCab    G    C        0      0        2 
  19  chr19_17146769     HPrz    G    C        0      0        2 
  19  chr19_17146769     ZBoe    G    C        0      0        2 
  19  chr19_17146769     ZGre    G    C        0      0        2 
  19  chr19_17146769     ZHar    G    C        0      0        2 
  19  chr19_17146769   Sample    G    C        0      0        2 
  19  chr19_17153362     AAsi    G    T        0      0        2 
  19  chr19_17153362     AKia    G    T        0      0        2 
  19  chr19_17153362     AOna    G    T        0      0        2 
  19  chr19_17153362     ASom    G    T        0      0        2 
  19  chr19_17153362     HCab    G    T        1      2        2 
  19  chr19_17153362     HPrz    G    T        1      2        2 
  19  chr19_17153362     ZBoe    G    T        0      0        2 
  19  chr19_17153362     ZGre    G    T        0      0        2 
  19  chr19_17153362     ZHar    G    T        0      0        2 
  19  chr19_17153362   Sample    G    T        0      0        2 
  19  chr19_17228351     AAsi    C    A        0      0        2 
  19  chr19_17228351     AKia    C    A        0      0        2 
  19  chr19_17228351     AOna    C    A        0      0        2 
  19  chr19_17228351     ASom    C    A        0      0        2 
  19  chr19_17228351     HCab    C    A      0.5      1        2 
  19  chr19_17228351     HPrz    C    A        0      0        2 
  19  chr19_17228351     ZBoe    C    A        0      0        2 
  19  chr19_17228351     ZGre    C    A        0      0        2 
  19  chr19_17228351     ZHar    C    A        0      0        2 
  19  chr19_17228351   Sample    C    A        0      0        2 
  19  chr19_17255402     AAsi    C    A        0      0        2 
  19  chr19_17255402     AKia    C    A        0      0        2 
  19  chr19_17255402     AOna    C    A        0      0        2 
  19  chr19_17255402     ASom    C    A        0      0        2 
  19  chr19_17255402     HCab    C    A        0      0        2 
  19  chr19_17255402     HPrz    C    A        0      0        2 
  19  chr19_17255402     ZBoe    C    A      0.5      1        2 
  19  chr19_17255402     ZGre    C    A        0      0        2 
  19  chr19_17255402     ZHar    C    A        0      0        2 
  19  chr19_17255402   Sample    C    A        0      0        2 
  19  chr19_17281985     AAsi    A    C        0      0        2 
  19  chr19_17281985     AKia    A    C        0      0        2 
  19  chr19_17281985     AOna    A    C        0      0        2 
  19  chr19_17281985     ASom    A    C        0      0        2 
  19  chr19_17281985     HCab    A    C        0      0        2 
  19  chr19_17281985     HPrz    A    C        0      0        2 
  19  chr19_17281985     ZBoe    A    C        1      2        2 
  19  chr19_17281985     ZGre    A    C        0      0        2 
  19  chr19_17281985     ZHar    A    C        0      0        2 
  19  chr19_17281985   Sample    A    C        0      0        2 
  19  chr19_17293508     AAsi    G    T        1      2        2 
  19  chr19_17293508     AKia    G    T        0      0        2 
  19  chr19_17293508     AOna    G    T        0      0        2 
  19  chr19_17293508     ASom    G    T        0      0        2 
  19  chr19_17293508     HCab    G    T        0      0        2 
  19  chr19_17293508     HPrz    G    T        0      0        2 
  19  chr19_17293508     ZBoe    G    T        0      0        2 
  19  chr19_17293508     ZGre    G    T        0      0        2 
  19  chr19_17293508     ZHar    G    T        0      0        2 
  19  chr19_17293508   Sample    G    T        1      2        2 
  19  chr19_17311106     AAsi    C    A        0      0        2 
  19  chr19_17311106     AKia    C    A        0      0        2 
  19  chr19_17311106     AOna    C    A        0      0        2 
  19  chr19_17311106     ASom    C    A        0      0        2 
  19  chr19_17311106     HCab    C    A      0.5      1        2 
  19  chr19_17311106     HPrz    C    A      0.5      1        2 
  19  chr19_17311106     ZBoe    C    A        0      0        2 
  19  chr19_17311106     ZGre    C    A        0      0        2 
  19  chr19_17311106     ZHar    C    A        0      0        2 
  19  chr19_17311106   Sample    C    A        0      0        2 
  19  chr19_17315713     AAsi    T    G        0      0        2 
  19  chr19_17315713     AKia    T    G        0      0        2 
  19  chr19_17315713     AOna    T    G        0      0        2 
  19  chr19_17315713     ASom    T    G        0      0        2 
  19  chr19_17315713     HCab    T    G        0      0        2 
  19  chr19_17315713     HPrz    T    G      0.5      1        2 
  19  chr19_17315713     ZBoe    T    G        0      0        2 
  19  chr19_17315713     ZGre    T    G        0      0        2 
  19  chr19_17315713     ZHar    T    G        0      0        2 
  19  chr19_17315713   Sample    T    G        0      0        2 
  19  chr19_17335662     AAsi    G    T        0      0        2 
  19  chr19_17335662     AKia    G    T        0      0        2 
  19  chr19_17335662     AOna    G    T        0      0        2 
  19  chr19_17335662     ASom    G    T        0      0        2 
  19  chr19_17335662     HCab    G    T        0      0        2 
  19  chr19_17335662     HPrz    G    T        0      0        2 
  19  chr19_17335662     ZBoe    G    T        0      0        2 
  19  chr19_17335662     ZGre    G    T        0      0        2 
  19  chr19_17335662     ZHar    G    T      0.5      1        2 
  19  chr19_17335662   Sample    G    T        0      0        2 
  19  chr19_17357913     AAsi    C    G        0      0        2 
  19  chr19_17357913     AKia    C    G        0      0        2 
  19  chr19_17357913     AOna    C    G        0      0        2 
  19  chr19_17357913     ASom    C    G        0      0        2 
  19  chr19_17357913     HCab    C    G        1      2        2 
  19  chr19_17357913     HPrz    C    G        1      2        2 
  19  chr19_17357913     ZBoe    C    G        0      0        2 
  19  chr19_17357913     ZGre    C    G        0      0        2 
  19  chr19_17357913     ZHar    C    G        0      0        2 
  19  chr19_17357913   Sample    C    G        0      0        2 
  19  chr19_17360099     AAsi    C    G        0      0        2 
  19  chr19_17360099     AKia    C    G      0.5      1        2 
  19  chr19_17360099     AOna    C    G        1      2        2 
  19  chr19_17360099     ASom    C    G        0      0        2 
  19  chr19_17360099     HCab    C    G        0      0        2 
  19  chr19_17360099     HPrz    C    G        0      0        2 
  19  chr19_17360099     ZBoe    C    G        0      0        2 
  19  chr19_17360099     ZGre    C    G        0      0        2 
  19  chr19_17360099     ZHar    C    G        0      0        2 
  19  chr19_17360099   Sample    C    G        0      0        2 
  19  chr19_17408674     AAsi    T    G        0      0        2 
  19  chr19_17408674     AKia    T    G        0      0        2 
  19  chr19_17408674     AOna    T    G        0      0        2 
  19  chr19_17408674     ASom    T    G        0      0        2 
  19  chr19_17408674     HCab    T    G        1      2        2 
  19  chr19_17408674     HPrz    T    G        1      2        2 
  19  chr19_17408674     ZBoe    T    G        0      0        2 
  19  chr19_17408674     ZGre    T    G        0      0        2 
  19  chr19_17408674     ZHar    T    G        0      0        2 
  19  chr19_17408674   Sample    T    G        0      0        2 
  19  chr19_17443822     AAsi    G    T        0      0        2 
  19  chr19_17443822     AKia    G    T        0      0        2 
  19  chr19_17443822     AOna    G    T      0.5      1        2 
  19  chr19_17443822     ASom    G    T        0      0        2 
  19  chr19_17443822     HCab    G    T        0      0        2 
  19  chr19_17443822     HPrz    G    T        0      0        2 
  19  chr19_17443822     ZBoe    G    T        0      0        2 
  19  chr19_17443822     ZGre    G    T        0      0        2 
  19  chr19_17443822     ZHar    G    T        0      0        2 
  19  chr19_17443822   Sample    G    T        0      0        2 
  19  chr19_17458096     AAsi    G    C      0.5      1        2 
  19  chr19_17458096     AKia    G    C        0      0        2 
  19  chr19_17458096     AOna    G    C        0      0        2 
  19  chr19_17458096     ASom    G    C        0      0        2 
  19  chr19_17458096     HCab    G    C        0      0        2 
  19  chr19_17458096     HPrz    G    C        0      0        2 
  19  chr19_17458096     ZBoe    G    C        0      0        2 
  19  chr19_17458096     ZGre    G    C        0      0        2 
  19  chr19_17458096     ZHar    G    C        0      0        2 
  19  chr19_17458096   Sample    G    C        0      0        2 
  19  chr19_17477657     AAsi    T    G        0      0        2 
  19  chr19_17477657     AKia    T    G        0      0        2 
  19  chr19_17477657     AOna    T    G        0      0        2 
  19  chr19_17477657     ASom    T    G        0      0        2 
  19  chr19_17477657     HCab    T    G        1      2        2 
  19  chr19_17477657     HPrz    T    G        1      2        2 
  19  chr19_17477657     ZBoe    T    G        0      0        2 
  19  chr19_17477657     ZGre    T    G        0      0        2 
  19  chr19_17477657     ZHar    T    G        0      0        2 
  19  chr19_17477657   Sample    T    G        0      0        2 
  19  chr19_17491404     AAsi    T    G        0      0        2 
  19  chr19_17491404     AKia    T    G        0      0        2 
  19  chr19_17491404     AOna    T    G        0      0        2 
  19  chr19_17491404     ASom    T    G        0      0        2 
  19  chr19_17491404     HCab    T    G        0      0        2 
  19  chr19_17491404     HPrz    T    G        0      0        2 
  19  chr19_17491404     ZBoe    T    G        0      0        2 
  19  chr19_17491404     ZGre    T    G        1      2        2 
  19  chr19_17491404     ZHar    T    G        0      0        2 
  19  chr19_17491404   Sample    T    G        0      0        2 
  19  chr19_17532748     AAsi    A    T        0      0        2 
  19  chr19_17532748     AKia    A    T      0.5      1        2 
  19  chr19_17532748     AOna    A    T        1      2        2 
  19  chr19_17532748     ASom    A    T        0      0        2 
  19  chr19_17532748     HCab    A    T        0      0        2 
  19  chr19_17532748     HPrz    A    T        0      0        2 
  19  chr19_17532748     ZBoe    A    T        0      0        2 
  19  chr19_17532748     ZGre    A    T        0      0        2 
  19  chr19_17532748     ZHar    A    T        0      0        2 
  19  chr19_17532748   Sample    A    T        0      0        2 
  19  chr19_17546150     AAsi    T    A        0      0        2 
  19  chr19_17546150     AKia    T    A        0      0        2 
  19  chr19_17546150     AOna    T    A        0      0        2 
  19  chr19_17546150     ASom    T    A        0      0        2 
  19  chr19_17546150     HCab    T    A        1      2        2 
  19  chr19_17546150     HPrz    T    A        1      2        2 
  19  chr19_17546150     ZBoe    T    A        0      0        2 
  19  chr19_17546150     ZGre    T    A        0      0        2 
  19  chr19_17546150     ZHar    T    A        0      0        2 
  19  chr19_17546150   Sample    T    A        0      0        2 
  19  chr19_17554055     AAsi    T    G        0      0        2 
  19  chr19_17554055     AKia    T    G        0      0        2 
  19  chr19_17554055     AOna    T    G        0      0        2 
  19  chr19_17554055     ASom    T    G        0      0        2 
  19  chr19_17554055     HCab    T    G        1      2        2 
  19  chr19_17554055     HPrz    T    G        1      2        2 
  19  chr19_17554055     ZBoe    T    G        0      0        2 
  19  chr19_17554055     ZGre    T    G        0      0        2 
  19  chr19_17554055     ZHar    T    G        0      0        2 
  19  chr19_17554055   Sample    T    G        0      0        2 
  19  chr19_17558498     AAsi    C    A        0      0        2 
  19  chr19_17558498     AKia    C    A        0      0        2 
  19  chr19_17558498     AOna    C    A        1      2        2 
  19  chr19_17558498     ASom    C    A        0      0        2 
  19  chr19_17558498     HCab    C    A        0      0        2 
  19  chr19_17558498     HPrz    C    A        0      0        2 
  19  chr19_17558498     ZBoe    C    A        0      0        2 
  19  chr19_17558498     ZGre    C    A        0      0        2 
  19  chr19_17558498     ZHar    C    A        0      0        2 
  19  chr19_17558498   Sample    C    A        0      0        2 
  19  chr19_17574432     AAsi    C    A        0      0        2 
  19  chr19_17574432     AKia    C    A        0      0        2 
  19  chr19_17574432     AOna    C    A        0      0        2 
  19  chr19_17574432     ASom    C    A        0      0        2 
  19  chr19_17574432     HCab    C    A        1      2        2 
  19  chr19_17574432     HPrz    C    A        1      2        2 
  19  chr19_17574432     ZBoe    C    A        0      0        2 
  19  chr19_17574432     ZGre    C    A        0      0        2 
  19  chr19_17574432     ZHar    C    A        0      0        2 
  19  chr19_17574432   Sample    C    A        0      0        2 
  19  chr19_17598924     AAsi    C    G        0      0        2 
  19  chr19_17598924     AKia    C    G        0      0        2 
  19  chr19_17598924     AOna    C    G        0      0        2 
  19  chr19_17598924     ASom    C    G        0      0        2 
  19  chr19_17598924     HCab    C    G        0      0        2 
  19  chr19_17598924     HPrz    C    G        0      0        2 
  19  chr19_17598924     ZBoe    C    G        1      2        2 
  19  chr19_17598924     ZGre    C    G        0      0        2 
  19  chr19_17598924     ZHar    C    G        0      0        2 
  19  chr19_17598924   Sample    C    G        0      0        2 
  19  chr19_17609776     AAsi    A    C        0      0        2 
  19  chr19_17609776     AKia    A    C        0      0        2 
  19  chr19_17609776     AOna    A    C        0      0        2 
  19  chr19_17609776     ASom    A    C        0      0        2 
  19  chr19_17609776     HCab    A    C        0      0        2 
  19  chr19_17609776     HPrz    A    C        0      0        2 
  19  chr19_17609776     ZBoe    A    C        0      0        2 
  19  chr19_17609776     ZGre    A    C      0.5      1        2 
  19  chr19_17609776     ZHar    A    C        0      0        2 
  19  chr19_17609776   Sample    A    C        0      0        2 
  19  chr19_17613775     AAsi    G    T        0      0        2 
  19  chr19_17613775     AKia    G    T      0.5      1        2 
  19  chr19_17613775     AOna    G    T        0      0        2 
  19  chr19_17613775     ASom    G    T        0      0        2 
  19  chr19_17613775     HCab    G    T        0      0        2 
  19  chr19_17613775     HPrz    G    T        0      0        2 
  19  chr19_17613775     ZBoe    G    T        0      0        2 
  19  chr19_17613775     ZGre    G    T        0      0        2 
  19  chr19_17613775     ZHar    G    T        0      0        2 
  19  chr19_17613775   Sample    G    T        0      0        2 
  19  chr19_17624981     AAsi    G    C        0      0        2 
  19  chr19_17624981     AKia    G    C        0      0        2 
  19  chr19_17624981     AOna    G    C        0      0        2 
  19  chr19_17624981     ASom    G    C        1      2        2 
  19  chr19_17624981     HCab    G    C        0      0        2 
  19  chr19_17624981     HPrz    G    C        0      0        2 
  19  chr19_17624981     ZBoe    G    C        0      0        2 
  19  chr19_17624981     ZGre    G    C        0      0        2 
  19  chr19_17624981     ZHar    G    C        0      0        2 
  19  chr19_17624981   Sample    G    C        0      0        2 
  19  chr19_17630278     AAsi    T    G        0      0        2 
  19  chr19_17630278     AKia    T    G        0      0        2 
  19  chr19_17630278     AOna    T    G        0      0        2 
  19  chr19_17630278     ASom    T    G        0      0        2 
  19  chr19_17630278     HCab    T    G        1      2        2 
  19  chr19_17630278     HPrz    T    G        1      2        2 
  19  chr19_17630278     ZBoe    T    G        0      0        2 
  19  chr19_17630278     ZGre    T    G        0      0        2 
  19  chr19_17630278     ZHar    T    G        0      0        2 
  19  chr19_17630278   Sample    T    G        0      0        2 
  19  chr19_17631229     AAsi    C    G        0      0        2 
  19  chr19_17631229     AKia    C    G        0      0        2 
  19  chr19_17631229     AOna    C    G        0      0        2 
  19  chr19_17631229     ASom    C    G        0      0        2 
  19  chr19_17631229     HCab    C    G        0      0        2 
  19  chr19_17631229     HPrz    C    G        0      0        2 
  19  chr19_17631229     ZBoe    C    G        0      0        2 
  19  chr19_17631229     ZGre    C    G      0.5      1        2 
  19  chr19_17631229     ZHar    C    G        0      0        2 
  19  chr19_17631229   Sample    C    G        0      0        2 
  19  chr19_17658024     AAsi    G    C        0      0        2 
  19  chr19_17658024     AKia    G    C        0      0        2 
  19  chr19_17658024     AOna    G    C      0.5      1        2 
  19  chr19_17658024     ASom    G    C        0      0        2 
  19  chr19_17658024     HCab    G    C        0      0        2 
  19  chr19_17658024     HPrz    G    C        0      0        2 
  19  chr19_17658024     ZBoe    G    C        0      0        2 
  19  chr19_17658024     ZGre    G    C        0      0        2 
  19  chr19_17658024     ZHar    G    C        0      0        2 
  19  chr19_17658024   Sample    G    C        0      0        2 
  19  chr19_17698194     AAsi    G    T        0      0        2 
  19  chr19_17698194     AKia    G    T      0.5      1        2 
  19  chr19_17698194     AOna    G    T        0      0        2 
  19  chr19_17698194     ASom    G    T        0      0        2 
  19  chr19_17698194     HCab    G    T        0      0        2 
  19  chr19_17698194     HPrz    G    T        0      0        2 
  19  chr19_17698194     ZBoe    G    T        0      0        2 
  19  chr19_17698194     ZGre    G    T        0      0        2 
  19  chr19_17698194     ZHar    G    T        0      0        2 
  19  chr19_17698194   Sample    G    T        0      0        2 
  19  chr19_17702050     AAsi    T    A        0      0        2 
  19  chr19_17702050     AKia    T    A        0      0        2 
  19  chr19_17702050     AOna    T    A        0      0        2 
  19  chr19_17702050     ASom    T    A        0      0        2 
  19  chr19_17702050     HCab    T    A        1      2        2 
  19  chr19_17702050     HPrz    T    A        1      2        2 
  19  chr19_17702050     ZBoe    T    A        0      0        2 
  19  chr19_17702050     ZGre    T    A        0      0        2 
  19  chr19_17702050     ZHar    T    A        0      0        2 
  19  chr19_17702050   Sample    T    A        0      0        2 
  19  chr19_17714569     AAsi    A    C        0      0        2 
  19  chr19_17714569     AKia    A    C        0      0        2 
  19  chr19_17714569     AOna    A    C      0.5      1        2 
  19  chr19_17714569     ASom    A    C        0      0        2 
  19  chr19_17714569     HCab    A    C        1      2        2 
  19  chr19_17714569     HPrz    A    C        1      2        2 
  19  chr19_17714569     ZBoe    A    C      0.5      1        2 
  19  chr19_17714569     ZGre    A    C        0      0        2 
  19  chr19_17714569     ZHar    A    C        0      0        2 
  19  chr19_17714569   Sample    A    C        0      0        2 
  19  chr19_17717222     AAsi    T    G        0      0        2 
  19  chr19_17717222     AKia    T    G        0      0        2 
  19  chr19_17717222     AOna    T    G        0      0        2 
  19  chr19_17717222     ASom    T    G        0      0        2 
  19  chr19_17717222     HCab    T    G        1      2        2 
  19  chr19_17717222     HPrz    T    G        1      2        2 
  19  chr19_17717222     ZBoe    T    G        0      0        2 
  19  chr19_17717222     ZGre    T    G        0      0        2 
  19  chr19_17717222     ZHar    T    G        0      0        2 
  19  chr19_17717222   Sample    T    G        0      0        2 
  19  chr19_17723874     AAsi    C    A        0      0        2 
  19  chr19_17723874     AKia    C    A      0.5      1        2 
  19  chr19_17723874     AOna    C    A        0      0        2 
  19  chr19_17723874     ASom    C    A        0      0        2 
  19  chr19_17723874     HCab    C    A        0      0        2 
  19  chr19_17723874     HPrz    C    A        0      0        2 
  19  chr19_17723874     ZBoe    C    A        0      0        2 
  19  chr19_17723874     ZGre    C    A        0      0        2 
  19  chr19_17723874     ZHar    C    A        0      0        2 
  19  chr19_17723874   Sample    C    A        0      0        2 
  19  chr19_17744522     AAsi    G    C        0      0        2 
  19  chr19_17744522     AKia    G    C        0      0        2 
  19  chr19_17744522     AOna    G    C        0      0        2 
  19  chr19_17744522     ASom    G    C        0      0        2 
  19  chr19_17744522     HCab    G    C      0.5      1        2 
  19  chr19_17744522     HPrz    G    C      0.5      1        2 
  19  chr19_17744522     ZBoe    G    C        0      0        2 
  19  chr19_17744522     ZGre    G    C        0      0        2 
  19  chr19_17744522     ZHar    G    C        0      0        2 
  19  chr19_17744522   Sample    G    C        0      0        2 
  19  chr19_17752235     AAsi    G    T        0      0        2 
  19  chr19_17752235     AKia    G    T        0      0        2 
  19  chr19_17752235     AOna    G    T        0      0        2 
  19  chr19_17752235     ASom    G    T        0      0        2 
  19  chr19_17752235     HCab    G    T      0.5      1        2 
  19  chr19_17752235     HPrz    G    T      0.5      1        2 
  19  chr19_17752235     ZBoe    G    T        0      0        2 
  19  chr19_17752235     ZGre    G    T        0      0        2 
  19  chr19_17752235     ZHar    G    T        0      0        2 
  19  chr19_17752235   Sample    G    T        0      0        2 
  19  chr19_17801542     AAsi    C    A        0      0        2 
  19  chr19_17801542     AKia    C    A        0      0        2 
  19  chr19_17801542     AOna    C    A        0      0        2 
  19  chr19_17801542     ASom    C    A        0      0        2 
  19  chr19_17801542     HCab    C    A        0      0        2 
  19  chr19_17801542     HPrz    C    A        0      0        2 
  19  chr19_17801542     ZBoe    C    A        1      2        2 
  19  chr19_17801542     ZGre    C    A        0      0        2 
  19  chr19_17801542     ZHar    C    A        0      0        2 
  19  chr19_17801542   Sample    C    A        0      0        2 
  19  chr19_17802039     AAsi    G    T        0      0        2 
  19  chr19_17802039     AKia    G    T        0      0        2 
  19  chr19_17802039     AOna    G    T        0      0        2 
  19  chr19_17802039     ASom    G    T        1      2        2 
  19  chr19_17802039     HCab    G    T        0      0        2 
  19  chr19_17802039     HPrz    G    T        0      0        2 
  19  chr19_17802039     ZBoe    G    T        0      0        2 
  19  chr19_17802039     ZGre    G    T        0      0        2 
  19  chr19_17802039     ZHar    G    T        0      0        2 
  19  chr19_17802039   Sample    G    T        0      0        2 
  19  chr19_17803281     AAsi    A    C        0      0        2 
  19  chr19_17803281     AKia    A    C        0      0        2 
  19  chr19_17803281     AOna    A    C        0      0        2 
  19  chr19_17803281     ASom    A    C        0      0        2 
  19  chr19_17803281     HCab    A    C        1      2        2 
  19  chr19_17803281     HPrz    A    C        1      2        2 
  19  chr19_17803281     ZBoe    A    C        0      0        2 
  19  chr19_17803281     ZGre    A    C        0      0        2 
  19  chr19_17803281     ZHar    A    C        0      0        2 
  19  chr19_17803281   Sample    A    C        0      0        2 
  19  chr19_17826984     AAsi    C    A        0      0        2 
  19  chr19_17826984     AKia    C    A        0      0        2 
  19  chr19_17826984     AOna    C    A        0      0        2 
  19  chr19_17826984     ASom    C    A      0.5      1        2 
  19  chr19_17826984     HCab    C    A        0      0        2 
  19  chr19_17826984     HPrz    C    A        0      0        2 
  19  chr19_17826984     ZBoe    C    A        0      0        2 
  19  chr19_17826984     ZGre    C    A        0      0        2 
  19  chr19_17826984     ZHar    C    A        0      0        2 
  19  chr19_17826984   Sample    C    A        0      0        2 
  19  chr19_17828223     AAsi    G    C        0      0        2 
  19  chr19_17828223     AKia    G    C        0      0        2 
  19  chr19_17828223     AOna    G    C        0      0        2 
  19  chr19_17828223     ASom    G    C        0      0        2 
  19  chr19_17828223     HCab    G    C        1      2        2 
  19  chr19_17828223     HPrz    G    C        1      2        2 
  19  chr19_17828223     ZBoe    G    C        0      0        2 
  19  chr19_17828223     ZGre    G    C        0      0        2 
  19  chr19_17828223     ZHar    G    C        0      0        2 
  19  chr19_17828223   Sample    G    C        0      0        2 
  19  chr19_17838456     AAsi    G    T        0      0        2 
  19  chr19_17838456     AKia    G    T        0      0        2 
  19  chr19_17838456     AOna    G    T        0      0        2 
  19  chr19_17838456     ASom    G    T        1      2        2 
  19  chr19_17838456     HCab    G    T        0      0        2 
  19  chr19_17838456     HPrz    G    T        0      0        2 
  19  chr19_17838456     ZBoe    G    T        0      0        2 
  19  chr19_17838456     ZGre    G    T        0      0        2 
  19  chr19_17838456     ZHar    G    T        0      0        2 
  19  chr19_17838456   Sample    G    T        0      0        2 
  19  chr19_17840711     AAsi    A    T        0      0        2 
  19  chr19_17840711     AKia    A    T        0      0        2 
  19  chr19_17840711     AOna    A    T        0      0        2 
  19  chr19_17840711     ASom    A    T        0      0        2 
  19  chr19_17840711     HCab    A    T      0.5      1        2 
  19  chr19_17840711     HPrz    A    T        0      0        2 
  19  chr19_17840711     ZBoe    A    T        0      0        2 
  19  chr19_17840711     ZGre    A    T        0      0        2 
  19  chr19_17840711     ZHar    A    T        0      0        2 
  19  chr19_17840711   Sample    A    T        0      0        2 
  19  chr19_17862694     AAsi    C    G        0      0        2 
  19  chr19_17862694     AKia    C    G        0      0        2 
  19  chr19_17862694     AOna    C    G        0      0        2 
  19  chr19_17862694     ASom    C    G        0      0        2 
  19  chr19_17862694     HCab    C    G        0      0        2 
  19  chr19_17862694     HPrz    C    G        0      0        2 
  19  chr19_17862694     ZBoe    C    G        0      0        2 
  19  chr19_17862694     ZGre    C    G        0      0        2 
  19  chr19_17862694     ZHar    C    G        1      2        2 
  19  chr19_17862694   Sample    C    G        0      0        2 
  19  chr19_17863237     AAsi    G    C        0      0        2 
  19  chr19_17863237     AKia    G    C        0      0        2 
  19  chr19_17863237     AOna    G    C        0      0        2 
  19  chr19_17863237     ASom    G    C        0      0        2 
  19  chr19_17863237     HCab    G    C        0      0        2 
  19  chr19_17863237     HPrz    G    C        0      0        2 
  19  chr19_17863237     ZBoe    G    C        1      2        2 
  19  chr19_17863237     ZGre    G    C        0      0        2 
  19  chr19_17863237     ZHar    G    C        0      0        2 
  19  chr19_17863237   Sample    G    C        0      0        2 
  19  chr19_17868116     AAsi    C    G        0      0        2 
  19  chr19_17868116     AKia    C    G        0      0        2 
  19  chr19_17868116     AOna    C    G        0      0        2 
  19  chr19_17868116     ASom    C    G        0      0        2 
  19  chr19_17868116     HCab    C    G        0      0        2 
  19  chr19_17868116     HPrz    C    G        0      0        2 
  19  chr19_17868116     ZBoe    C    G        0      0        2 
  19  chr19_17868116     ZGre    C    G        1      2        2 
  19  chr19_17868116     ZHar    C    G        0      0        2 
  19  chr19_17868116   Sample    C    G        0      0        2 
  19  chr19_17910614     AAsi    G    C        0      0        2 
  19  chr19_17910614     AKia    G    C        0      0        2 
  19  chr19_17910614     AOna    G    C        0      0        2 
  19  chr19_17910614     ASom    G    C        0      0        2 
  19  chr19_17910614     HCab    G    C        0      0        2 
  19  chr19_17910614     HPrz    G    C        0      0        2 
  19  chr19_17910614     ZBoe    G    C        0      0        2 
  19  chr19_17910614     ZGre    G    C        0      0        2 
  19  chr19_17910614     ZHar    G    C        1      2        2 
  19  chr19_17910614   Sample    G    C        0      0        2 
  19  chr19_17919512     AAsi    C    G        0      0        2 
  19  chr19_17919512     AKia    C    G        0      0        2 
  19  chr19_17919512     AOna    C    G        0      0        2 
  19  chr19_17919512     ASom    C    G        0      0        2 
  19  chr19_17919512     HCab    C    G        0      0        2 
  19  chr19_17919512     HPrz    C    G        0      0        2 
  19  chr19_17919512     ZBoe    C    G      0.5      1        2 
  19  chr19_17919512     ZGre    C    G        0      0        2 
  19  chr19_17919512     ZHar    C    G        0      0        2 
  19  chr19_17919512   Sample    C    G        0      0        2 
  19  chr19_17925010     AAsi    T    G        0      0        2 
  19  chr19_17925010     AKia    T    G        0      0        2 
  19  chr19_17925010     AOna    T    G        0      0        2 
  19  chr19_17925010     ASom    T    G        0      0        2 
  19  chr19_17925010     HCab    T    G        0      0        2 
  19  chr19_17925010     HPrz    T    G        0      0        2 
  19  chr19_17925010     ZBoe    T    G        0      0        2 
  19  chr19_17925010     ZGre    T    G      0.5      1        2 
  19  chr19_17925010     ZHar    T    G        0      0        2 
  19  chr19_17925010   Sample    T    G        0      0        2 
  19  chr19_17937276     AAsi    T    G        0      0        2 
  19  chr19_17937276     AKia    T    G        0      0        2 
  19  chr19_17937276     AOna    T    G        0      0        2 
  19  chr19_17937276     ASom    T    G        0      0        2 
  19  chr19_17937276     HCab    T    G        0      0        2 
  19  chr19_17937276     HPrz    T    G        0      0        2 
  19  chr19_17937276     ZBoe    T    G        0      0        2 
  19  chr19_17937276     ZGre    T    G        0      0        2 
  19  chr19_17937276     ZHar    T    G        1      2        2 
  19  chr19_17937276   Sample    T    G        0      0        2 
  19  chr19_17937373     AAsi    A    C        0      0        2 
  19  chr19_17937373     AKia    A    C        0      0        2 
  19  chr19_17937373     AOna    A    C        0      0        2 
  19  chr19_17937373     ASom    A    C        0      0        2 
  19  chr19_17937373     HCab    A    C        1      2        2 
  19  chr19_17937373     HPrz    A    C        1      2        2 
  19  chr19_17937373     ZBoe    A    C        0      0        2 
  19  chr19_17937373     ZGre    A    C        0      0        2 
  19  chr19_17937373     ZHar    A    C        0      0        2 
  19  chr19_17937373   Sample    A    C        0      0        2 
  19  chr19_17948247     AAsi    T    G        0      0        2 
  19  chr19_17948247     AKia    T    G        0      0        2 
  19  chr19_17948247     AOna    T    G        0      0        2 
  19  chr19_17948247     ASom    T    G        0      0        2 
  19  chr19_17948247     HCab    T    G        0      0        2 
  19  chr19_17948247     HPrz    T    G        0      0        2 
  19  chr19_17948247     ZBoe    T    G        0      0        2 
  19  chr19_17948247     ZGre    T    G        1      2        2 
  19  chr19_17948247     ZHar    T    G        0      0        2 
  19  chr19_17948247   Sample    T    G        0      0        2 
  19  chr19_17953393     AAsi    C    G        0      0        2 
  19  chr19_17953393     AKia    C    G        0      0        2 
  19  chr19_17953393     AOna    C    G        0      0        2 
  19  chr19_17953393     ASom    C    G      0.5      1        2 
  19  chr19_17953393     HCab    C    G        0      0        2 
  19  chr19_17953393     HPrz    C    G        0      0        2 
  19  chr19_17953393     ZBoe    C    G        0      0        2 
  19  chr19_17953393     ZGre    C    G        0      0        2 
  19  chr19_17953393     ZHar    C    G        0      0        2 
  19  chr19_17953393   Sample    C    G        0      0        2 
  19  chr19_17955491     AAsi    G    T        0      0        2 
  19  chr19_17955491     AKia    G    T        1      2        2 
  19  chr19_17955491     AOna    G    T        0      0        2 
  19  chr19_17955491     ASom    G    T        0      0        2 
  19  chr19_17955491     HCab    G    T        0      0        2 
  19  chr19_17955491     HPrz    G    T        0      0        2 
  19  chr19_17955491     ZBoe    G    T        0      0        2 
  19  chr19_17955491     ZGre    G    T        0      0        2 
  19  chr19_17955491     ZHar    G    T        0      0        2 
  19  chr19_17955491   Sample    G    T        0      0        2 
  19  chr19_17974535     AAsi    G    C        0      0        2 
  19  chr19_17974535     AKia    G    C        0      0        2 
  19  chr19_17974535     AOna    G    C        0      0        2 
  19  chr19_17974535     ASom    G    C        0      0        2 
  19  chr19_17974535     HCab    G    C        0      0        2 
  19  chr19_17974535     HPrz    G    C        0      0        2 
  19  chr19_17974535     ZBoe    G    C        0      0        2 
  19  chr19_17974535     ZGre    G    C        1      2        2 
  19  chr19_17974535     ZHar    G    C        0      0        2 
  19  chr19_17974535   Sample    G    C        0      0        2 
  19  chr19_17981880     AAsi    C    A        0      0        2 
  19  chr19_17981880     AKia    C    A        0      0        2 
  19  chr19_17981880     AOna    C    A        0      0        2 
  19  chr19_17981880     ASom    C    A        0      0        2 
  19  chr19_17981880     HCab    C    A        1      2        2 
  19  chr19_17981880     HPrz    C    A        1      2        2 
  19  chr19_17981880     ZBoe    C    A        0      0        2 
  19  chr19_17981880     ZGre    C    A        0      0        2 
  19  chr19_17981880     ZHar    C    A        0      0        2 
  19  chr19_17981880   Sample    C    A        0      0        2 
  19  chr19_17986828     AAsi    G    C        0      0        2 
  19  chr19_17986828     AKia    G    C        0      0        2 
  19  chr19_17986828     AOna    G    C        1      2        2 
  19  chr19_17986828     ASom    G    C        0      0        2 
  19  chr19_17986828     HCab    G    C        0      0        2 
  19  chr19_17986828     HPrz    G    C        0      0        2 
  19  chr19_17986828     ZBoe    G    C        0      0        2 
  19  chr19_17986828     ZGre    G    C        0      0        2 
  19  chr19_17986828     ZHar    G    C        0      0        2 
  19  chr19_17986828   Sample    G    C        0      0        2 
  19  chr19_17991512     AAsi    T    G        0      0        2 
  19  chr19_17991512     AKia    T    G        0      0        2 
  19  chr19_17991512     AOna    T    G        0      0        2 
  19  chr19_17991512     ASom    T    G        0      0        2 
  19  chr19_17991512     HCab    T    G      0.5      1        2 
  19  chr19_17991512     HPrz    T    G        0      0        2 
  19  chr19_17991512     ZBoe    T    G        0      0        2 
  19  chr19_17991512     ZGre    T    G        0      0        2 
  19  chr19_17991512     ZHar    T    G        0      0        2 
  19  chr19_17991512   Sample    T    G        0      0        2 
  19  chr19_17996705     AAsi    C    G        0      0        2 
  19  chr19_17996705     AKia    C    G      0.5      1        2 
  19  chr19_17996705     AOna    C    G        0      0        2 
  19  chr19_17996705     ASom    C    G        0      0        2 
  19  chr19_17996705     HCab    C    G        0      0        2 
  19  chr19_17996705     HPrz    C    G        0      0        2 
  19  chr19_17996705     ZBoe    C    G        0      0        2 
  19  chr19_17996705     ZGre    C    G        0      0        2 
  19  chr19_17996705     ZHar    C    G        0      0        2 
  19  chr19_17996705   Sample    C    G        0      0        2 
  19  chr19_17998533     AAsi    G    C        0      0        2 
  19  chr19_17998533     AKia    G    C        0      0        2 
  19  chr19_17998533     AOna    G    C        1      2        2 
  19  chr19_17998533     ASom    G    C        0      0        2 
  19  chr19_17998533     HCab    G    C        0      0        2 
  19  chr19_17998533     HPrz    G    C        0      0        2 
  19  chr19_17998533     ZBoe    G    C        0      0        2 
  19  chr19_17998533     ZGre    G    C        0      0        2 
  19  chr19_17998533     ZHar    G    C        0      0        2 
  19  chr19_17998533   Sample    G    C        0      0        2 
  19  chr19_17999053     AAsi    G    T        0      0        2 
  19  chr19_17999053     AKia    G    T        0      0        2 
  19  chr19_17999053     AOna    G    T        0      0        2 
  19  chr19_17999053     ASom    G    T        0      0        2 
  19  chr19_17999053     HCab    G    T        0      0        2 
  19  chr19_17999053     HPrz    G    T        0      0        2 
  19  chr19_17999053     ZBoe    G    T        0      0        2 
  19  chr19_17999053     ZGre    G    T        0      0        2 
  19  chr19_17999053     ZHar    G    T      0.5      1        2 
  19  chr19_17999053   Sample    G    T        0      0        2 
  19  chr19_18016538     AAsi    C    G        0      0        2 
  19  chr19_18016538     AKia    C    G      0.5      1        2 
  19  chr19_18016538     AOna    C    G        0      0        2 
  19  chr19_18016538     ASom    C    G        0      0        2 
  19  chr19_18016538     HCab    C    G        0      0        2 
  19  chr19_18016538     HPrz    C    G        0      0        2 
  19  chr19_18016538     ZBoe    C    G        0      0        2 
  19  chr19_18016538     ZGre    C    G        0      0        2 
  19  chr19_18016538     ZHar    C    G        0      0        2 
  19  chr19_18016538   Sample    C    G        0      0        2 
  19  chr19_18029955     AAsi    T    A        0      0        2 
  19  chr19_18029955     AKia    T    A        0      0        2 
  19  chr19_18029955     AOna    T    A        0      0        2 
  19  chr19_18029955     ASom    T    A        0      0        2 
  19  chr19_18029955     HCab    T    A        1      2        2 
  19  chr19_18029955     HPrz    T    A        1      2        2 
  19  chr19_18029955     ZBoe    T    A        0      0        2 
  19  chr19_18029955     ZGre    T    A        0      0        2 
  19  chr19_18029955     ZHar    T    A        0      0        2 
  19  chr19_18029955   Sample    T    A        0      0        2 
  19  chr19_18051542     AAsi    C    A        0      0        2 
  19  chr19_18051542     AKia    C    A        0      0        2 
  19  chr19_18051542     AOna    C    A        0      0        2 
  19  chr19_18051542     ASom    C    A        0      0        2 
  19  chr19_18051542     HCab    C    A      0.5      1        2 
  19  chr19_18051542     HPrz    C    A      0.5      1        2 
  19  chr19_18051542     ZBoe    C    A        0      0        2 
  19  chr19_18051542     ZGre    C    A        0      0        2 
  19  chr19_18051542     ZHar    C    A        0      0        2 
  19  chr19_18051542   Sample    C    A        0      0        2 
  19  chr19_18055348     AAsi    C    G        1      2        2 
  19  chr19_18055348     AKia    C    G        0      0        2 
  19  chr19_18055348     AOna    C    G        0      0        2 
  19  chr19_18055348     ASom    C    G        0      0        2 
  19  chr19_18055348     HCab    C    G        0      0        2 
  19  chr19_18055348     HPrz    C    G        0      0        2 
  19  chr19_18055348     ZBoe    C    G        0      0        2 
  19  chr19_18055348     ZGre    C    G        0      0        2 
  19  chr19_18055348     ZHar    C    G        0      0        2 
  19  chr19_18055348   Sample    C    G        0      0        2 
  19  chr19_18087483     AAsi    C    A        0      0        2 
  19  chr19_18087483     AKia    C    A        0      0        2 
  19  chr19_18087483     AOna    C    A        0      0        2 
  19  chr19_18087483     ASom    C    A        0      0        2 
  19  chr19_18087483     HCab    C    A        0      0        2 
  19  chr19_18087483     HPrz    C    A        0      0        2 
  19  chr19_18087483     ZBoe    C    A        0      0        2 
  19  chr19_18087483     ZGre    C    A        0      0        2 
  19  chr19_18087483     ZHar    C    A        1      2        2 
  19  chr19_18087483   Sample    C    A        0      0        2 
  19  chr19_18091887     AAsi    C    G        0      0        2 
  19  chr19_18091887     AKia    C    G        0      0        2 
  19  chr19_18091887     AOna    C    G      0.5      1        2 
  19  chr19_18091887     ASom    C    G        0      0        2 
  19  chr19_18091887     HCab    C    G        0      0        2 
  19  chr19_18091887     HPrz    C    G        0      0        2 
  19  chr19_18091887     ZBoe    C    G        0      0        2 
  19  chr19_18091887     ZGre    C    G        0      0        2 
  19  chr19_18091887     ZHar    C    G        0      0        2 
  19  chr19_18091887   Sample    C    G        0      0        2 
  19  chr19_18113595     AAsi    G    T        0      0        2 
  19  chr19_18113595     AKia    G    T        0      0        2 
  19  chr19_18113595     AOna    G    T        0      0        2 
  19  chr19_18113595     ASom    G    T        0      0        2 
  19  chr19_18113595     HCab    G    T        0      0        2 
  19  chr19_18113595     HPrz    G    T        0      0        2 
  19  chr19_18113595     ZBoe    G    T      0.5      1        2 
  19  chr19_18113595     ZGre    G    T        0      0        2 
  19  chr19_18113595     ZHar    G    T        0      0        2 
  19  chr19_18113595   Sample    G    T        0      0        2 
  19  chr19_18150916     AAsi    T    G        0      0        2 
  19  chr19_18150916     AKia    T    G        0      0        2 
  19  chr19_18150916     AOna    T    G        0      0        2 
  19  chr19_18150916     ASom    T    G        0      0        2 
  19  chr19_18150916     HCab    T    G        1      2        2 
  19  chr19_18150916     HPrz    T    G        1      2        2 
  19  chr19_18150916     ZBoe    T    G        0      0        2 
  19  chr19_18150916     ZGre    T    G        0      0        2 
  19  chr19_18150916     ZHar    T    G        0      0        2 
  19  chr19_18150916   Sample    T    G        0      0        2 
  19  chr19_18151494     AAsi    G    C        0      0        2 
  19  chr19_18151494     AKia    G    C        0      0        2 
  19  chr19_18151494     AOna    G    C        0      0        2 
  19  chr19_18151494     ASom    G    C        0      0        2 
  19  chr19_18151494     HCab    G    C        0      0        2 
  19  chr19_18151494     HPrz    G    C        0      0        2 
  19  chr19_18151494     ZBoe    G    C        0      0        2 
  19  chr19_18151494     ZGre    G    C        1      2        2 
  19  chr19_18151494     ZHar    G    C        0      0        2 
  19  chr19_18151494   Sample    G    C        0      0        2 
  19  chr19_18170031     AAsi    G    C        0      0        2 
  19  chr19_18170031     AKia    G    C        1      2        2 
  19  chr19_18170031     AOna    G    C        0      0        2 
  19  chr19_18170031     ASom    G    C        0      0        2 
  19  chr19_18170031     HCab    G    C        0      0        2 
  19  chr19_18170031     HPrz    G    C        0      0        2 
  19  chr19_18170031     ZBoe    G    C        0      0        2 
  19  chr19_18170031     ZGre    G    C        0      0        2 
  19  chr19_18170031     ZHar    G    C        0      0        2 
  19  chr19_18170031   Sample    G    C        0      0        2 
  19  chr19_18183170     AAsi    C    G        0      0        2 
  19  chr19_18183170     AKia    C    G        0      0        2 
  19  chr19_18183170     AOna    C    G        0      0        2 
  19  chr19_18183170     ASom    C    G        0      0        2 
  19  chr19_18183170     HCab    C    G        1      2        2 
  19  chr19_18183170     HPrz    C    G        1      2        2 
  19  chr19_18183170     ZBoe    C    G        0      0        2 
  19  chr19_18183170     ZGre    C    G        0      0        2 
  19  chr19_18183170     ZHar    C    G        0      0        2 
  19  chr19_18183170   Sample    C    G        0      0        2 
  19  chr19_18201841     AAsi    T    G        0      0        2 
  19  chr19_18201841     AKia    T    G        0      0        2 
  19  chr19_18201841     AOna    T    G        0      0        2 
  19  chr19_18201841     ASom    T    G        0      0        2 
  19  chr19_18201841     HCab    T    G        1      2        2 
  19  chr19_18201841     HPrz    T    G        1      2        2 
  19  chr19_18201841     ZBoe    T    G        0      0        2 
  19  chr19_18201841     ZGre    T    G        0      0        2 
  19  chr19_18201841     ZHar    T    G        0      0        2 
  19  chr19_18201841   Sample    T    G        0      0        2 
  19  chr19_18205758     AAsi    A    C        0      0        2 
  19  chr19_18205758     AKia    A    C        0      0        2 
  19  chr19_18205758     AOna    A    C      0.5      1        2 
  19  chr19_18205758     ASom    A    C        0      0        2 
  19  chr19_18205758     HCab    A    C        0      0        2 
  19  chr19_18205758     HPrz    A    C        0      0        2 
  19  chr19_18205758     ZBoe    A    C        0      0        2 
  19  chr19_18205758     ZGre    A    C        0      0        2 
  19  chr19_18205758     ZHar    A    C        0      0        2 
  19  chr19_18205758   Sample    A    C        0      0        2 
  19  chr19_18221827     AAsi    G    T        0      0        2 
  19  chr19_18221827     AKia    G    T      0.5      1        2 
  19  chr19_18221827     AOna    G    T        0      0        2 
  19  chr19_18221827     ASom    G    T        0      0        2 
  19  chr19_18221827     HCab    G    T        0      0        2 
  19  chr19_18221827     HPrz    G    T        0      0        2 
  19  chr19_18221827     ZBoe    G    T        0      0        2 
  19  chr19_18221827     ZGre    G    T        0      0        2 
  19  chr19_18221827     ZHar    G    T        0      0        2 
  19  chr19_18221827   Sample    G    T        0      0        2 
  19  chr19_18234787     AAsi    C    A        0      0        2 
  19  chr19_18234787     AKia    C    A        0      0        2 
  19  chr19_18234787     AOna    C    A        0      0        2 
  19  chr19_18234787     ASom    C    A        0      0        2 
  19  chr19_18234787     HCab    C    A        1      2        2 
  19  chr19_18234787     HPrz    C    A        1      2        2 
  19  chr19_18234787     ZBoe    C    A        0      0        2 
  19  chr19_18234787     ZGre    C    A        0      0        2 
  19  chr19_18234787     ZHar    C    A        0      0        2 
  19  chr19_18234787   Sample    C    A        0      0        2 
  19  chr19_18249667     AAsi    C    G        0      0        2 
  19  chr19_18249667     AKia    C    G        0      0        2 
  19  chr19_18249667     AOna    C    G        0      0        2 
  19  chr19_18249667     ASom    C    G        0      0        2 
  19  chr19_18249667     HCab    C    G        0      0        2 
  19  chr19_18249667     HPrz    C    G        0      0        2 
  19  chr19_18249667     ZBoe    C    G        0      0        2 
  19  chr19_18249667     ZGre    C    G        1      2        2 
  19  chr19_18249667     ZHar    C    G        0      0        2 
  19  chr19_18249667   Sample    C    G        0      0        2 
  19  chr19_18252875     AAsi    G    C        1      2        2 
  19  chr19_18252875     AKia    G    C        0      0        2 
  19  chr19_18252875     AOna    G    C        0      0        2 
  19  chr19_18252875     ASom    G    C        1      2        2 
  19  chr19_18252875     HCab    G    C        0      0        2 
  19  chr19_18252875     HPrz    G    C        0      0        2 
  19  chr19_18252875     ZBoe    G    C        0      0        2 
  19  chr19_18252875     ZGre    G    C        0      0        2 
  19  chr19_18252875     ZHar    G    C        0      0        2 
  19  chr19_18252875   Sample    G    C        1      2        2 
  19  chr19_18260225     AAsi    T    G        0      0        2 
  19  chr19_18260225     AKia    T    G        0      0        2 
  19  chr19_18260225     AOna    T    G        0      0        2 
  19  chr19_18260225     ASom    T    G        0      0        2 
  19  chr19_18260225     HCab    T    G        0      0        2 
  19  chr19_18260225     HPrz    T    G        0      0        2 
  19  chr19_18260225     ZBoe    T    G        0      0        2 
  19  chr19_18260225     ZGre    T    G      0.5      1        2 
  19  chr19_18260225     ZHar    T    G        0      0        2 
  19  chr19_18260225   Sample    T    G        0      0        2 
  19  chr19_18267550     AAsi    C    A        0      0        2 
  19  chr19_18267550     AKia    C    A        0      0        2 
  19  chr19_18267550     AOna    C    A        0      0        2 
  19  chr19_18267550     ASom    C    A        0      0        2 
  19  chr19_18267550     HCab    C    A        1      2        2 
  19  chr19_18267550     HPrz    C    A        1      2        2 
  19  chr19_18267550     ZBoe    C    A        0      0        2 
  19  chr19_18267550     ZGre    C    A        0      0        2 
  19  chr19_18267550     ZHar    C    A        0      0        2 
  19  chr19_18267550   Sample    C    A        0      0        2 
  19  chr19_18269773     AAsi    G    T        0      0        2 
  19  chr19_18269773     AKia    G    T        0      0        2 
  19  chr19_18269773     AOna    G    T        0      0        2 
  19  chr19_18269773     ASom    G    T        0      0        2 
  19  chr19_18269773     HCab    G    T        1      2        2 
  19  chr19_18269773     HPrz    G    T        0      0        2 
  19  chr19_18269773     ZBoe    G    T        0      0        2 
  19  chr19_18269773     ZGre    G    T        0      0        2 
  19  chr19_18269773     ZHar    G    T        0      0        2 
  19  chr19_18269773   Sample    G    T        0      0        2 
  19  chr19_18306018     AAsi    T    G        0      0        2 
  19  chr19_18306018     AKia    T    G        0      0        2 
  19  chr19_18306018     AOna    T    G        0      0        2 
  19  chr19_18306018     ASom    T    G        0      0        2 
  19  chr19_18306018     HCab    T    G      0.5      1        2 
  19  chr19_18306018     HPrz    T    G        0      0        2 
  19  chr19_18306018     ZBoe    T    G        0      0        2 
  19  chr19_18306018     ZGre    T    G        0      0        2 
  19  chr19_18306018     ZHar    T    G        0      0        2 
  19  chr19_18306018   Sample    T    G        0      0        2 
  19  chr19_18340874     AAsi    G    C        0      0        2 
  19  chr19_18340874     AKia    G    C        0      0        2 
  19  chr19_18340874     AOna    G    C        0      0        2 
  19  chr19_18340874     ASom    G    C        0      0        2 
  19  chr19_18340874     HCab    G    C        0      0        2 
  19  chr19_18340874     HPrz    G    C        0      0        2 
  19  chr19_18340874     ZBoe    G    C      0.5      1        2 
  19  chr19_18340874     ZGre    G    C        0      0        2 
  19  chr19_18340874     ZHar    G    C        0      0        2 
  19  chr19_18340874   Sample    G    C        0      0        2 
  19  chr19_18346604     AAsi    G    C        0      0        2 
  19  chr19_18346604     AKia    G    C        0      0        2 
  19  chr19_18346604     AOna    G    C        0      0        2 
  19  chr19_18346604     ASom    G    C        0      0        2 
  19  chr19_18346604     HCab    G    C        1      2        2 
  19  chr19_18346604     HPrz    G    C        1      2        2 
  19  chr19_18346604     ZBoe    G    C        0      0        2 
  19  chr19_18346604     ZGre    G    C        0      0        2 
  19  chr19_18346604     ZHar    G    C        0      0        2 
  19  chr19_18346604   Sample    G    C        0      0        2 
  19  chr19_18365910     AAsi    G    T        0      0        2 
  19  chr19_18365910     AKia    G    T        0      0        2 
  19  chr19_18365910     AOna    G    T        0      0        2 
  19  chr19_18365910     ASom    G    T        0      0        2 
  19  chr19_18365910     HCab    G    T        0      0        2 
  19  chr19_18365910     HPrz    G    T        0      0        2 
  19  chr19_18365910     ZBoe    G    T        0      0        2 
  19  chr19_18365910     ZGre    G    T        0      0        2 
  19  chr19_18365910     ZHar    G    T        1      2        2 
  19  chr19_18365910   Sample    G    T        0      0        2 
  19  chr19_18423990     AAsi    C    G        0      0        2 
  19  chr19_18423990     AKia    C    G        0      0        2 
  19  chr19_18423990     AOna    C    G        0      0        2 
  19  chr19_18423990     ASom    C    G        0      0        2 
  19  chr19_18423990     HCab    C    G        1      2        2 
  19  chr19_18423990     HPrz    C    G        1      2        2 
  19  chr19_18423990     ZBoe    C    G        0      0        2 
  19  chr19_18423990     ZGre    C    G        0      0        2 
  19  chr19_18423990     ZHar    C    G        0      0        2 
  19  chr19_18423990   Sample    C    G        0      0        2 
  19  chr19_18449280     AAsi    G    C        0      0        2 
  19  chr19_18449280     AKia    G    C        1      2        2 
  19  chr19_18449280     AOna    G    C        0      0        2 
  19  chr19_18449280     ASom    G    C        0      0        2 
  19  chr19_18449280     HCab    G    C        1      2        2 
  19  chr19_18449280     HPrz    G    C        1      2        2 
  19  chr19_18449280     ZBoe    G    C        0      0        2 
  19  chr19_18449280     ZGre    G    C        0      0        2 
  19  chr19_18449280     ZHar    G    C        0      0        2 
  19  chr19_18449280   Sample    G    C        0      0        2 
  19  chr19_18466913     AAsi    G    C        1      2        2 
  19  chr19_18466913     AKia    G    C        0      0        2 
  19  chr19_18466913     AOna    G    C        0      0        2 
  19  chr19_18466913     ASom    G    C        1      2        2 
  19  chr19_18466913     HCab    G    C        0      0        2 
  19  chr19_18466913     HPrz    G    C        0      0        2 
  19  chr19_18466913     ZBoe    G    C        0      0        2 
  19  chr19_18466913     ZGre    G    C        0      0        2 
  19  chr19_18466913     ZHar    G    C        0      0        2 
  19  chr19_18466913   Sample    G    C        1      2        2 
  19  chr19_18498988     AAsi    A    C        0      0        2 
  19  chr19_18498988     AKia    A    C        1      2        2 
  19  chr19_18498988     AOna    A    C        1      2        2 
  19  chr19_18498988     ASom    A    C        0      0        2 
  19  chr19_18498988     HCab    A    C        0      0        2 
  19  chr19_18498988     HPrz    A    C        0      0        2 
  19  chr19_18498988     ZBoe    A    C        0      0        2 
  19  chr19_18498988     ZGre    A    C        0      0        2 
  19  chr19_18498988     ZHar    A    C        0      0        2 
  19  chr19_18498988   Sample    A    C        0      0        2 
  19  chr19_18509921     AAsi    C    A        1      2        2 
  19  chr19_18509921     AKia    C    A        0      0        2 
  19  chr19_18509921     AOna    C    A        0      0        2 
  19  chr19_18509921     ASom    C    A        1      2        2 
  19  chr19_18509921     HCab    C    A        0      0        2 
  19  chr19_18509921     HPrz    C    A        0      0        2 
  19  chr19_18509921     ZBoe    C    A        0      0        2 
  19  chr19_18509921     ZGre    C    A        0      0        2 
  19  chr19_18509921     ZHar    C    A        0      0        2 
  19  chr19_18509921   Sample    C    A        1      2        2 
  19  chr19_18519290     AAsi    G    T        0      0        2 
  19  chr19_18519290     AKia    G    T        0      0        2 
  19  chr19_18519290     AOna    G    T        1      2        2 
  19  chr19_18519290     ASom    G    T        0      0        2 
  19  chr19_18519290     HCab    G    T        0      0        2 
  19  chr19_18519290     HPrz    G    T        0      0        2 
  19  chr19_18519290     ZBoe    G    T        0      0        2 
  19  chr19_18519290     ZGre    G    T        0      0        2 
  19  chr19_18519290     ZHar    G    T        0      0        2 
  19  chr19_18519290   Sample    G    T        0      0        2 
  19  chr19_18532058     AAsi    T    A        0      0        2 
  19  chr19_18532058     AKia    T    A        0      0        2 
  19  chr19_18532058     AOna    T    A        0      0        2 
  19  chr19_18532058     ASom    T    A        0      0        2 
  19  chr19_18532058     HCab    T    A        1      2        2 
  19  chr19_18532058     HPrz    T    A        1      2        2 
  19  chr19_18532058     ZBoe    T    A        0      0        2 
  19  chr19_18532058     ZGre    T    A        0      0        2 
  19  chr19_18532058     ZHar    T    A        0      0        2 
  19  chr19_18532058   Sample    T    A        0      0        2 
  19  chr19_18560278     AAsi    G    T        0      0        2 
  19  chr19_18560278     AKia    G    T        0      0        2 
  19  chr19_18560278     AOna    G    T        0      0        2 
  19  chr19_18560278     ASom    G    T        0      0        2 
  19  chr19_18560278     HCab    G    T      0.5      1        2 
  19  chr19_18560278     HPrz    G    T        0      0        2 
  19  chr19_18560278     ZBoe    G    T        0      0        2 
  19  chr19_18560278     ZGre    G    T        0      0        2 
  19  chr19_18560278     ZHar    G    T        0      0        2 
  19  chr19_18560278   Sample    G    T        0      0        2 
  19  chr19_18576384     AAsi    G    T        0      0        2 
  19  chr19_18576384     AKia    G    T        0      0        2 
  19  chr19_18576384     AOna    G    T        0      0        2 
  19  chr19_18576384     ASom    G    T        0      0        2 
  19  chr19_18576384     HCab    G    T        0      0        2 
  19  chr19_18576384     HPrz    G    T        0      0        2 
  19  chr19_18576384     ZBoe    G    T        0      0        2 
  19  chr19_18576384     ZGre    G    T        1      2        2 
  19  chr19_18576384     ZHar    G    T        0      0        2 
  19  chr19_18576384   Sample    G    T        0      0        2 
  19  chr19_18580105     AAsi    G    C        0      0        2 
  19  chr19_18580105     AKia    G    C        0      0        2 
  19  chr19_18580105     AOna    G    C        0      0        2 
  19  chr19_18580105     ASom    G    C        0      0        2 
  19  chr19_18580105     HCab    G    C      0.5      1        2 
  19  chr19_18580105     HPrz    G    C        0      0        2 
  19  chr19_18580105     ZBoe    G    C        0      0        2 
  19  chr19_18580105     ZGre    G    C        0      0        2 
  19  chr19_18580105     ZHar    G    C        0      0        2 
  19  chr19_18580105   Sample    G    C        0      0        2 
  19  chr19_18592728     AAsi    A    T        0      0        2 
  19  chr19_18592728     AKia    A    T        0      0        2 
  19  chr19_18592728     AOna    A    T        0      0        2 
  19  chr19_18592728     ASom    A    T        0      0        2 
  19  chr19_18592728     HCab    A    T        0      0        2 
  19  chr19_18592728     HPrz    A    T        0      0        2 
  19  chr19_18592728     ZBoe    A    T        0      0        2 
  19  chr19_18592728     ZGre    A    T      0.5      1        2 
  19  chr19_18592728     ZHar    A    T        0      0        2 
  19  chr19_18592728   Sample    A    T        0      0        2 
  19  chr19_18597566     AAsi    C    G        0      0        2 
  19  chr19_18597566     AKia    C    G        0      0        2 
  19  chr19_18597566     AOna    C    G        0      0        2 
  19  chr19_18597566     ASom    C    G        0      0        2 
  19  chr19_18597566     HCab    C    G        1      2        2 
  19  chr19_18597566     HPrz    C    G        1      2        2 
  19  chr19_18597566     ZBoe    C    G        0      0        2 
  19  chr19_18597566     ZGre    C    G        0      0        2 
  19  chr19_18597566     ZHar    C    G        0      0        2 
  19  chr19_18597566   Sample    C    G        0      0        2 
  19  chr19_18605578     AAsi    A    C        0      0        2 
  19  chr19_18605578     AKia    A    C        0      0        2 
  19  chr19_18605578     AOna    A    C        0      0        2 
  19  chr19_18605578     ASom    A    C        0      0        2 
  19  chr19_18605578     HCab    A    C      0.5      1        2 
  19  chr19_18605578     HPrz    A    C      0.5      1        2 
  19  chr19_18605578     ZBoe    A    C        0      0        2 
  19  chr19_18605578     ZGre    A    C        0      0        2 
  19  chr19_18605578     ZHar    A    C        0      0        2 
  19  chr19_18605578   Sample    A    C        0      0        2 
  19  chr19_18610508     AAsi    C    G        0      0        2 
  19  chr19_18610508     AKia    C    G        1      2        2 
  19  chr19_18610508     AOna    C    G        0      0        2 
  19  chr19_18610508     ASom    C    G        0      0        2 
  19  chr19_18610508     HCab    C    G        0      0        2 
  19  chr19_18610508     HPrz    C    G        0      0        2 
  19  chr19_18610508     ZBoe    C    G        0      0        2 
  19  chr19_18610508     ZGre    C    G        0      0        2 
  19  chr19_18610508     ZHar    C    G        0      0        2 
  19  chr19_18610508   Sample    C    G        0      0        2 
  19  chr19_18686534     AAsi    T    A        0      0        2 
  19  chr19_18686534     AKia    T    A        0      0        2 
  19  chr19_18686534     AOna    T    A        0      0        2 
  19  chr19_18686534     ASom    T    A        0      0        2 
  19  chr19_18686534     HCab    T    A        1      2        2 
  19  chr19_18686534     HPrz    T    A        1      2        2 
  19  chr19_18686534     ZBoe    T    A        0      0        2 
  19  chr19_18686534     ZGre    T    A        0      0        2 
  19  chr19_18686534     ZHar    T    A        0      0        2 
  19  chr19_18686534   Sample    T    A        0      0        2 
  19  chr19_18699111     AAsi    T    G        1      2        2 
  19  chr19_18699111     AKia    T    G        0      0        2 
  19  chr19_18699111     AOna    T    G        0      0        2 
  19  chr19_18699111     ASom    T    G        1      2        2 
  19  chr19_18699111     HCab    T    G        0      0        2 
  19  chr19_18699111     HPrz    T    G        0      0        2 
  19  chr19_18699111     ZBoe    T    G        0      0        2 
  19  chr19_18699111     ZGre    T    G        0      0        2 
  19  chr19_18699111     ZHar    T    G        0      0        2 
  19  chr19_18699111   Sample    T    G        1      2        2 
  19  chr19_18701008     AAsi    T    G        0      0        2 
  19  chr19_18701008     AKia    T    G        0      0        2 
  19  chr19_18701008     AOna    T    G        0      0        2 
  19  chr19_18701008     ASom    T    G        0      0        2 
  19  chr19_18701008     HCab    T    G        1      2        2 
  19  chr19_18701008     HPrz    T    G        1      2        2 
  19  chr19_18701008     ZBoe    T    G        0      0        2 
  19  chr19_18701008     ZGre    T    G        0      0        2 
  19  chr19_18701008     ZHar    T    G        0      0        2 
  19  chr19_18701008   Sample    T    G        0      0        2 
  19  chr19_18706424     AAsi    T    G        0      0        2 
  19  chr19_18706424     AKia    T    G        1      2        2 
  19  chr19_18706424     AOna    T    G        0      0        2 
  19  chr19_18706424     ASom    T    G        0      0        2 
  19  chr19_18706424     HCab    T    G        0      0        2 
  19  chr19_18706424     HPrz    T    G        0      0        2 
  19  chr19_18706424     ZBoe    T    G        0      0        2 
  19  chr19_18706424     ZGre    T    G        0      0        2 
  19  chr19_18706424     ZHar    T    G        0      0        2 
  19  chr19_18706424   Sample    T    G        0      0        2 
  19  chr19_18718311     AAsi    C    G        0      0        2 
  19  chr19_18718311     AKia    C    G        0      0        2 
  19  chr19_18718311     AOna    C    G        0      0        2 
  19  chr19_18718311     ASom    C    G        0      0        2 
  19  chr19_18718311     HCab    C    G        0      0        2 
  19  chr19_18718311     HPrz    C    G        0      0        2 
  19  chr19_18718311     ZBoe    C    G        0      0        2 
  19  chr19_18718311     ZGre    C    G      0.5      1        2 
  19  chr19_18718311     ZHar    C    G        0      0        2 
  19  chr19_18718311   Sample    C    G        0      0        2 
  19  chr19_18727741     AAsi    G    C        0      0        2 
  19  chr19_18727741     AKia    G    C        0      0        2 
  19  chr19_18727741     AOna    G    C        0      0        2 
  19  chr19_18727741     ASom    G    C        0      0        2 
  19  chr19_18727741     HCab    G    C        0      0        2 
  19  chr19_18727741     HPrz    G    C        0      0        2 
  19  chr19_18727741     ZBoe    G    C        0      0        2 
  19  chr19_18727741     ZGre    G    C      0.5      1        2 
  19  chr19_18727741     ZHar    G    C        0      0        2 
  19  chr19_18727741   Sample    G    C        0      0        2 
  19  chr19_18738120     AAsi    C    G        0      0        2 
  19  chr19_18738120     AKia    C    G        0      0        2 
  19  chr19_18738120     AOna    C    G        0      0        2 
  19  chr19_18738120     ASom    C    G        0      0        2 
  19  chr19_18738120     HCab    C    G      0.5      1        2 
  19  chr19_18738120     HPrz    C    G      0.5      1        2 
  19  chr19_18738120     ZBoe    C    G        0      0        2 
  19  chr19_18738120     ZGre    C    G        0      0        2 
  19  chr19_18738120     ZHar    C    G        0      0        2 
  19  chr19_18738120   Sample    C    G        0      0        2 
  19  chr19_18776500     AAsi    A    T        0      0        2 
  19  chr19_18776500     AKia    A    T        0      0        2 
  19  chr19_18776500     AOna    A    T        0      0        2 
  19  chr19_18776500     ASom    A    T        0      0        2 
  19  chr19_18776500     HCab    A    T        1      2        2 
  19  chr19_18776500     HPrz    A    T        1      2        2 
  19  chr19_18776500     ZBoe    A    T        0      0        2 
  19  chr19_18776500     ZGre    A    T        0      0        2 
  19  chr19_18776500     ZHar    A    T        0      0        2 
  19  chr19_18776500   Sample    A    T        0      0        2 
  19  chr19_18777933     AAsi    G    T        0      0        2 
  19  chr19_18777933     AKia    G    T        0      0        2 
  19  chr19_18777933     AOna    G    T        0      0        2 
  19  chr19_18777933     ASom    G    T        0      0        2 
  19  chr19_18777933     HCab    G    T        0      0        2 
  19  chr19_18777933     HPrz    G    T        0      0        2 
  19  chr19_18777933     ZBoe    G    T      0.5      1        2 
  19  chr19_18777933     ZGre    G    T        0      0        2 
  19  chr19_18777933     ZHar    G    T        0      0        2 
  19  chr19_18777933   Sample    G    T        0      0        2 
  19  chr19_18786185     AAsi    G    T        0      0        2 
  19  chr19_18786185     AKia    G    T        1      2        2 
  19  chr19_18786185     AOna    G    T        0      0        2 
  19  chr19_18786185     ASom    G    T        0      0        2 
  19  chr19_18786185     HCab    G    T        0      0        2 
  19  chr19_18786185     HPrz    G    T        0      0        2 
  19  chr19_18786185     ZBoe    G    T        0      0        2 
  19  chr19_18786185     ZGre    G    T        0      0        2 
  19  chr19_18786185     ZHar    G    T        0      0        2 
  19  chr19_18786185   Sample    G    T        0      0        2 
  19  chr19_18788872     AAsi    G    T        0      0        2 
  19  chr19_18788872     AKia    G    T        0      0        2 
  19  chr19_18788872     AOna    G    T        0      0        2 
  19  chr19_18788872     ASom    G    T        0      0        2 
  19  chr19_18788872     HCab    G    T        1      2        2 
  19  chr19_18788872     HPrz    G    T        1      2        2 
  19  chr19_18788872     ZBoe    G    T        0      0        2 
  19  chr19_18788872     ZGre    G    T        0      0        2 
  19  chr19_18788872     ZHar    G    T        0      0        2 
  19  chr19_18788872   Sample    G    T        0      0        2 
  19  chr19_18801092     AAsi    A    T        0      0        2 
  19  chr19_18801092     AKia    A    T        0      0        2 
  19  chr19_18801092     AOna    A    T        0      0        2 
  19  chr19_18801092     ASom    A    T        1      2        2 
  19  chr19_18801092     HCab    A    T        0      0        2 
  19  chr19_18801092     HPrz    A    T        0      0        2 
  19  chr19_18801092     ZBoe    A    T        0      0        2 
  19  chr19_18801092     ZGre    A    T        0      0        2 
  19  chr19_18801092     ZHar    A    T        0      0        2 
  19  chr19_18801092   Sample    A    T        0      0        2 
  19  chr19_18809748     AAsi    C    G        0      0        2 
  19  chr19_18809748     AKia    C    G        1      2        2 
  19  chr19_18809748     AOna    C    G        1      2        2 
  19  chr19_18809748     ASom    C    G        0      0        2 
  19  chr19_18809748     HCab    C    G        0      0        2 
  19  chr19_18809748     HPrz    C    G        0      0        2 
  19  chr19_18809748     ZBoe    C    G        0      0        2 
  19  chr19_18809748     ZGre    C    G        0      0        2 
  19  chr19_18809748     ZHar    C    G        0      0        2 
  19  chr19_18809748   Sample    C    G        0      0        2 
  19  chr19_18812237     AAsi    G    C        0      0        2 
  19  chr19_18812237     AKia    G    C        1      2        2 
  19  chr19_18812237     AOna    G    C        1      2        2 
  19  chr19_18812237     ASom    G    C        0      0        2 
  19  chr19_18812237     HCab    G    C        0      0        2 
  19  chr19_18812237     HPrz    G    C        0      0        2 
  19  chr19_18812237     ZBoe    G    C        0      0        2 
  19  chr19_18812237     ZGre    G    C        0      0        2 
  19  chr19_18812237     ZHar    G    C        0      0        2 
  19  chr19_18812237   Sample    G    C        0      0        2 
  19  chr19_18830910     AAsi    C    G        0      0        2 
  19  chr19_18830910     AKia    C    G        0      0        2 
  19  chr19_18830910     AOna    C    G        0      0        2 
  19  chr19_18830910     ASom    C    G        0      0        2 
  19  chr19_18830910     HCab    C    G        0      0        2 
  19  chr19_18830910     HPrz    C    G        0      0        2 
  19  chr19_18830910     ZBoe    C    G        0      0        2 
  19  chr19_18830910     ZGre    C    G      0.5      1        2 
  19  chr19_18830910     ZHar    C    G        0      0        2 
  19  chr19_18830910   Sample    C    G        0      0        2 
  19  chr19_18862361     AAsi    C    A        0      0        2 
  19  chr19_18862361     AKia    C    A        0      0        2 
  19  chr19_18862361     AOna    C    A        0      0        2 
  19  chr19_18862361     ASom    C    A        0      0        2 
  19  chr19_18862361     HCab    C    A        1      2        2 
  19  chr19_18862361     HPrz    C    A        1      2        2 
  19  chr19_18862361     ZBoe    C    A        0      0        2 
  19  chr19_18862361     ZGre    C    A        0      0        2 
  19  chr19_18862361     ZHar    C    A        0      0        2 
  19  chr19_18862361   Sample    C    A        0      0        2 
  19  chr19_18901443     AAsi    T    A        0      0        2 
  19  chr19_18901443     AKia    T    A        1      2        2 
  19  chr19_18901443     AOna    T    A        1      2        2 
  19  chr19_18901443     ASom    T    A        0      0        2 
  19  chr19_18901443     HCab    T    A        0      0        2 
  19  chr19_18901443     HPrz    T    A        0      0        2 
  19  chr19_18901443     ZBoe    T    A        0      0        2 
  19  chr19_18901443     ZGre    T    A      0.5      1        2 
  19  chr19_18901443     ZHar    T    A        0      0        2 
  19  chr19_18901443   Sample    T    A        0      0        2 
  19  chr19_18926203     AAsi    T    G        0      0        2 
  19  chr19_18926203     AKia    T    G        0      0        2 
  19  chr19_18926203     AOna    T    G        0      0        2 
  19  chr19_18926203     ASom    T    G        0      0        2 
  19  chr19_18926203     HCab    T    G        0      0        2 
  19  chr19_18926203     HPrz    T    G        0      0        2 
  19  chr19_18926203     ZBoe    T    G        0      0        2 
  19  chr19_18926203     ZGre    T    G      0.5      1        2 
  19  chr19_18926203     ZHar    T    G        0      0        2 
  19  chr19_18926203   Sample    T    G        0      0        2 
  19  chr19_18962699     AAsi    C    A        0      0        2 
  19  chr19_18962699     AKia    C    A        0      0        2 
  19  chr19_18962699     AOna    C    A        0      0        2 
  19  chr19_18962699     ASom    C    A        0      0        2 
  19  chr19_18962699     HCab    C    A        1      2        2 
  19  chr19_18962699     HPrz    C    A        1      2        2 
  19  chr19_18962699     ZBoe    C    A        0      0        2 
  19  chr19_18962699     ZGre    C    A        0      0        2 
  19  chr19_18962699     ZHar    C    A        0      0        2 
  19  chr19_18962699   Sample    C    A        0      0        2 
  19  chr19_18967448     AAsi    C    G        0      0        2 
  19  chr19_18967448     AKia    C    G        0      0        2 
  19  chr19_18967448     AOna    C    G      0.5      1        2 
  19  chr19_18967448     ASom    C    G        0      0        2 
  19  chr19_18967448     HCab    C    G        0      0        2 
  19  chr19_18967448     HPrz    C    G        0      0        2 
  19  chr19_18967448     ZBoe    C    G        0      0        2 
  19  chr19_18967448     ZGre    C    G        0      0        2 
  19  chr19_18967448     ZHar    C    G        0      0        2 
  19  chr19_18967448   Sample    C    G        0      0        2 
  19  chr19_18973486     AAsi    G    C        0      0        2 
  19  chr19_18973486     AKia    G    C        0      0        2 
  19  chr19_18973486     AOna    G    C        0      0        2 
  19  chr19_18973486     ASom    G    C        0      0        2 
  19  chr19_18973486     HCab    G    C        1      2        2 
  19  chr19_18973486     HPrz    G    C        1      2        2 
  19  chr19_18973486     ZBoe    G    C        0      0        2 
  19  chr19_18973486     ZGre    G    C        0      0        2 
  19  chr19_18973486     ZHar    G    C        0      0        2 
  19  chr19_18973486   Sample    G    C        0      0        2 
  19  chr19_18974555     AAsi    C    G        0      0        2 
  19  chr19_18974555     AKia    C    G        0      0        2 
  19  chr19_18974555     AOna    C    G      0.5      1        2 
  19  chr19_18974555     ASom    C    G        0      0        2 
  19  chr19_18974555     HCab    C    G        0      0        2 
  19  chr19_18974555     HPrz    C    G        0      0        2 
  19  chr19_18974555     ZBoe    C    G        0      0        2 
  19  chr19_18974555     ZGre    C    G        0      0        2 
  19  chr19_18974555     ZHar    C    G        0      0        2 
  19  chr19_18974555   Sample    C    G        0      0        2 
  19  chr19_18991944     AAsi    G    T        0      0        2 
  19  chr19_18991944     AKia    G    T        0      0        2 
  19  chr19_18991944     AOna    G    T        0      0        2 
  19  chr19_18991944     ASom    G    T        0      0        2 
  19  chr19_18991944     HCab    G    T        0      0        2 
  19  chr19_18991944     HPrz    G    T        1      2        2 
  19  chr19_18991944     ZBoe    G    T        0      0        2 
  19  chr19_18991944     ZGre    G    T        0      0        2 
  19  chr19_18991944     ZHar    G    T        0      0        2 
  19  chr19_18991944   Sample    G    T        0      0        2 
  19  chr19_19012179     AAsi    G    T        0      0        2 
  19  chr19_19012179     AKia    G    T        0      0        2 
  19  chr19_19012179     AOna    G    T        0      0        2 
  19  chr19_19012179     ASom    G    T        0      0        2 
  19  chr19_19012179     HCab    G    T        1      2        2 
  19  chr19_19012179     HPrz    G    T        1      2        2 
  19  chr19_19012179     ZBoe    G    T        0      0        2 
  19  chr19_19012179     ZGre    G    T        0      0        2 
  19  chr19_19012179     ZHar    G    T        0      0        2 
  19  chr19_19012179   Sample    G    T        0      0        2 
  19  chr19_19022975     AAsi    C    G        0      0        2 
  19  chr19_19022975     AKia    C    G        0      0        2 
  19  chr19_19022975     AOna    C    G        0      0        2 
  19  chr19_19022975     ASom    C    G        0      0        2 
  19  chr19_19022975     HCab    C    G        0      0        2 
  19  chr19_19022975     HPrz    C    G      0.5      1        2 
  19  chr19_19022975     ZBoe    C    G        0      0        2 
  19  chr19_19022975     ZGre    C    G        0      0        2 
  19  chr19_19022975     ZHar    C    G        0      0        2 
  19  chr19_19022975   Sample    C    G        0      0        2 
  19  chr19_19024129     AAsi    C    A        0      0        2 
  19  chr19_19024129     AKia    C    A        0      0        2 
  19  chr19_19024129     AOna    C    A        0      0        2 
  19  chr19_19024129     ASom    C    A        0      0        2 
  19  chr19_19024129     HCab    C    A        0      0        2 
  19  chr19_19024129     HPrz    C    A        0      0        2 
  19  chr19_19024129     ZBoe    C    A      0.5      1        2 
  19  chr19_19024129     ZGre    C    A        0      0        2 
  19  chr19_19024129     ZHar    C    A        0      0        2 
  19  chr19_19024129   Sample    C    A        0      0        2 
  19  chr19_19052834     AAsi    G    T        0      0        2 
  19  chr19_19052834     AKia    G    T        0      0        2 
  19  chr19_19052834     AOna    G    T        0      0        2 
  19  chr19_19052834     ASom    G    T        0      0        2 
  19  chr19_19052834     HCab    G    T        1      2        2 
  19  chr19_19052834     HPrz    G    T        1      2        2 
  19  chr19_19052834     ZBoe    G    T        0      0        2 
  19  chr19_19052834     ZGre    G    T        0      0        2 
  19  chr19_19052834     ZHar    G    T        0      0        2 
  19  chr19_19052834   Sample    G    T        0      0        2 
  19  chr19_19057138     AAsi    C    G        0      0        2 
  19  chr19_19057138     AKia    C    G        0      0        2 
  19  chr19_19057138     AOna    C    G        0      0        2 
  19  chr19_19057138     ASom    C    G        0      0        2 
  19  chr19_19057138     HCab    C    G        1      2        2 
  19  chr19_19057138     HPrz    C    G        1      2        2 
  19  chr19_19057138     ZBoe    C    G        0      0        2 
  19  chr19_19057138     ZGre    C    G        0      0        2 
  19  chr19_19057138     ZHar    C    G        0      0        2 
  19  chr19_19057138   Sample    C    G        0      0        2 
  19  chr19_19063488     AAsi    C    G        1      2        2 
  19  chr19_19063488     AKia    C    G        1      2        2 
  19  chr19_19063488     AOna    C    G        1      2        2 
  19  chr19_19063488     ASom    C    G        1      2        2 
  19  chr19_19063488     HCab    C    G        0      0        2 
  19  chr19_19063488     HPrz    C    G        0      0        2 
  19  chr19_19063488     ZBoe    C    G        0      0        2 
  19  chr19_19063488     ZGre    C    G        0      0        2 
  19  chr19_19063488     ZHar    C    G        0      0        2 
  19  chr19_19063488   Sample    C    G        1      2        2 
  19  chr19_19064318     AAsi    C    G        1      2        2 
  19  chr19_19064318     AKia    C    G        0      0        2 
  19  chr19_19064318     AOna    C    G        0      0        2 
  19  chr19_19064318     ASom    C    G        1      2        2 
  19  chr19_19064318     HCab    C    G        0      0        2 
  19  chr19_19064318     HPrz    C    G        0      0        2 
  19  chr19_19064318     ZBoe    C    G        0      0        2 
  19  chr19_19064318     ZGre    C    G        0      0        2 
  19  chr19_19064318     ZHar    C    G        0      0        2 
  19  chr19_19064318   Sample    C    G        0      0        2 
  19  chr19_19067524     AAsi    G    C        0      0        2 
  19  chr19_19067524     AKia    G    C        0      0        2 
  19  chr19_19067524     AOna    G    C        0      0        2 
  19  chr19_19067524     ASom    G    C        0      0        2 
  19  chr19_19067524     HCab    G    C        0      0        2 
  19  chr19_19067524     HPrz    G    C        0      0        2 
  19  chr19_19067524     ZBoe    G    C        1      2        2 
  19  chr19_19067524     ZGre    G    C      0.5      1        2 
  19  chr19_19067524     ZHar    G    C        1      2        2 
  19  chr19_19067524   Sample    G    C        0      0        2 
  19  chr19_19067748     AAsi    A    C        0      0        2 
  19  chr19_19067748     AKia    A    C        0      0        2 
  19  chr19_19067748     AOna    A    C        0      0        2 
  19  chr19_19067748     ASom    A    C        0      0        2 
  19  chr19_19067748     HCab    A    C        0      0        2 
  19  chr19_19067748     HPrz    A    C      0.5      1        2 
  19  chr19_19067748     ZBoe    A    C        0      0        2 
  19  chr19_19067748     ZGre    A    C        0      0        2 
  19  chr19_19067748     ZHar    A    C        0      0        2 
  19  chr19_19067748   Sample    A    C        0      0        2 
  19  chr19_19089063     AAsi    G    C        0      0        2 
  19  chr19_19089063     AKia    G    C        0      0        2 
  19  chr19_19089063     AOna    G    C        0      0        2 
  19  chr19_19089063     ASom    G    C        0      0        2 
  19  chr19_19089063     HCab    G    C        1      2        2 
  19  chr19_19089063     HPrz    G    C      0.5      1        2 
  19  chr19_19089063     ZBoe    G    C        0      0        2 
  19  chr19_19089063     ZGre    G    C        0      0        2 
  19  chr19_19089063     ZHar    G    C        0      0        2 
  19  chr19_19089063   Sample    G    C        0      0        2 
  19  chr19_19096076     AAsi    C    A        1      2        2 
  19  chr19_19096076     AKia    C    A        1      2        2 
  19  chr19_19096076     AOna    C    A        1      2        2 
  19  chr19_19096076     ASom    C    A        1      2        2 
  19  chr19_19096076     HCab    C    A        0      0        2 
  19  chr19_19096076     HPrz    C    A        0      0        2 
  19  chr19_19096076     ZBoe    C    A        0      0        2 
  19  chr19_19096076     ZGre    C    A        0      0        2 
  19  chr19_19096076     ZHar    C    A        0      0        2 
  19  chr19_19096076   Sample    C    A        1      2        2 
  19  chr19_19096734     AAsi    C    G        0      0        2 
  19  chr19_19096734     AKia    C    G        0      0        2 
  19  chr19_19096734     AOna    C    G        0      0        2 
  19  chr19_19096734     ASom    C    G        0      0        2 
  19  chr19_19096734     HCab    C    G        0      0        2 
  19  chr19_19096734     HPrz    C    G        0      0        2 
  19  chr19_19096734     ZBoe    C    G        0      0        2 
  19  chr19_19096734     ZGre    C    G        0      0        2 
  19  chr19_19096734     ZHar    C    G      0.5      1        2 
  19  chr19_19096734   Sample    C    G        0      0        2 
  19  chr19_19141294     AAsi    G    C        0      0        2 
  19  chr19_19141294     AKia    G    C        0      0        2 
  19  chr19_19141294     AOna    G    C        0      0        2 
  19  chr19_19141294     ASom    G    C        0      0        2 
  19  chr19_19141294     HCab    G    C        0      0        2 
  19  chr19_19141294     HPrz    G    C        0      0        2 
  19  chr19_19141294     ZBoe    G    C      0.5      1        2 
  19  chr19_19141294     ZGre    G    C        0      0        2 
  19  chr19_19141294     ZHar    G    C        0      0        2 
  19  chr19_19141294   Sample    G    C        0      0        2 
  19  chr19_19185462     AAsi    A    C        0      0        2 
  19  chr19_19185462     AKia    A    C        0      0        2 
  19  chr19_19185462     AOna    A    C        0      0        2 
  19  chr19_19185462     ASom    A    C        0      0        2 
  19  chr19_19185462     HCab    A    C        0      0        2 
  19  chr19_19185462     HPrz    A    C        0      0        2 
  19  chr19_19185462     ZBoe    A    C        0      0        2 
  19  chr19_19185462     ZGre    A    C        0      0        2 
  19  chr19_19185462     ZHar    A    C        1      2        2 
  19  chr19_19185462   Sample    A    C        0      0        2 
  19  chr19_19193756     AAsi    C    A        0      0        2 
  19  chr19_19193756     AKia    C    A        0      0        2 
  19  chr19_19193756     AOna    C    A      0.5      1        2 
  19  chr19_19193756     ASom    C    A        0      0        2 
  19  chr19_19193756     HCab    C    A        0      0        2 
  19  chr19_19193756     HPrz    C    A        0      0        2 
  19  chr19_19193756     ZBoe    C    A        0      0        2 
  19  chr19_19193756     ZGre    C    A        0      0        2 
  19  chr19_19193756     ZHar    C    A        0      0        2 
  19  chr19_19193756   Sample    C    A        0      0        2 
  19  chr19_19223626     AAsi    G    C        0      0        2 
  19  chr19_19223626     AKia    G    C        0      0        2 
  19  chr19_19223626     AOna    G    C      0.5      1        2 
  19  chr19_19223626     ASom    G    C        0      0        2 
  19  chr19_19223626     HCab    G    C        0      0        2 
  19  chr19_19223626     HPrz    G    C        0      0        2 
  19  chr19_19223626     ZBoe    G    C        0      0        2 
  19  chr19_19223626     ZGre    G    C        0      0        2 
  19  chr19_19223626     ZHar    G    C        0      0        2 
  19  chr19_19223626   Sample    G    C        0      0        2 
  19  chr19_19239213     AAsi    C    G        0      0        2 
  19  chr19_19239213     AKia    C    G        0      0        2 
  19  chr19_19239213     AOna    C    G        0      0        2 
  19  chr19_19239213     ASom    C    G      0.5      1        2 
  19  chr19_19239213     HCab    C    G        0      0        2 
  19  chr19_19239213     HPrz    C    G        0      0        2 
  19  chr19_19239213     ZBoe    C    G        0      0        2 
  19  chr19_19239213     ZGre    C    G        0      0        2 
  19  chr19_19239213     ZHar    C    G        0      0        2 
  19  chr19_19239213   Sample    C    G        0      0        2 
  19  chr19_19242093     AAsi    G    C        0      0        2 
  19  chr19_19242093     AKia    G    C        1      2        2 
  19  chr19_19242093     AOna    G    C        0      0        2 
  19  chr19_19242093     ASom    G    C        0      0        2 
  19  chr19_19242093     HCab    G    C        0      0        2 
  19  chr19_19242093     HPrz    G    C        0      0        2 
  19  chr19_19242093     ZBoe    G    C        0      0        2 
  19  chr19_19242093     ZGre    G    C        0      0        2 
  19  chr19_19242093     ZHar    G    C        0      0        2 
  19  chr19_19242093   Sample    G    C        0      0        2 
  19  chr19_19247687     AAsi    A    T        0      0        2 
  19  chr19_19247687     AKia    A    T        0      0        2 
  19  chr19_19247687     AOna    A    T        0      0        2 
  19  chr19_19247687     ASom    A    T        0      0        2 
  19  chr19_19247687     HCab    A    T        1      2        2 
  19  chr19_19247687     HPrz    A    T        1      2        2 
  19  chr19_19247687     ZBoe    A    T        0      0        2 
  19  chr19_19247687     ZGre    A    T        0      0        2 
  19  chr19_19247687     ZHar    A    T        0      0        2 
  19  chr19_19247687   Sample    A    T        0      0        2 
  19  chr19_19304091     AAsi    C    G        0      0        2 
  19  chr19_19304091     AKia    C    G        0      0        2 
  19  chr19_19304091     AOna    C    G        0      0        2 
  19  chr19_19304091     ASom    C    G        0      0        2 
  19  chr19_19304091     HCab    C    G        0      0        2 
  19  chr19_19304091     HPrz    C    G        0      0        2 
  19  chr19_19304091     ZBoe    C    G        0      0        2 
  19  chr19_19304091     ZGre    C    G        0      0        2 
  19  chr19_19304091     ZHar    C    G        1      2        2 
  19  chr19_19304091   Sample    C    G        0      0        2 
  19  chr19_19305978     AAsi    G    C        0      0        2 
  19  chr19_19305978     AKia    G    C        0      0        2 
  19  chr19_19305978     AOna    G    C        0      0        2 
  19  chr19_19305978     ASom    G    C        0      0        2 
  19  chr19_19305978     HCab    G    C        0      0        2 
  19  chr19_19305978     HPrz    G    C        0      0        2 
  19  chr19_19305978     ZBoe    G    C      0.5      1        2 
  19  chr19_19305978     ZGre    G    C        0      0        2 
  19  chr19_19305978     ZHar    G    C        0      0        2 
  19  chr19_19305978   Sample    G    C        0      0        2 
  19  chr19_19307344     AAsi    A    C        0      0        2 
  19  chr19_19307344     AKia    A    C        0      0        2 
  19  chr19_19307344     AOna    A    C        0      0        2 
  19  chr19_19307344     ASom    A    C      0.5      1        2 
  19  chr19_19307344     HCab    A    C        0      0        2 
  19  chr19_19307344     HPrz    A    C        0      0        2 
  19  chr19_19307344     ZBoe    A    C        0      0        2 
  19  chr19_19307344     ZGre    A    C        0      0        2 
  19  chr19_19307344     ZHar    A    C        0      0        2 
  19  chr19_19307344   Sample    A    C        0      0        2 
  19  chr19_19347413     AAsi    A    C        0      0        2 
  19  chr19_19347413     AKia    A    C        0      0        2 
  19  chr19_19347413     AOna    A    C        0      0        2 
  19  chr19_19347413     ASom    A    C        0      0        2 
  19  chr19_19347413     HCab    A    C      0.5      1        2 
  19  chr19_19347413     HPrz    A    C        1      2        2 
  19  chr19_19347413     ZBoe    A    C        0      0        2 
  19  chr19_19347413     ZGre    A    C        0      0        2 
  19  chr19_19347413     ZHar    A    C        0      0        2 
  19  chr19_19347413   Sample    A    C        0      0        2 
  19  chr19_19349233     AAsi    T    G        0      0        2 
  19  chr19_19349233     AKia    T    G        1      2        2 
  19  chr19_19349233     AOna    T    G        0      0        2 
  19  chr19_19349233     ASom    T    G        0      0        2 
  19  chr19_19349233     HCab    T    G        0      0        2 
  19  chr19_19349233     HPrz    T    G        0      0        2 
  19  chr19_19349233     ZBoe    T    G        0      0        2 
  19  chr19_19349233     ZGre    T    G        0      0        2 
  19  chr19_19349233     ZHar    T    G        0      0        2 
  19  chr19_19349233   Sample    T    G        0      0        2 
  19  chr19_19350838     AAsi    A    C        0      0        2 
  19  chr19_19350838     AKia    A    C        0      0        2 
  19  chr19_19350838     AOna    A    C        0      0        2 
  19  chr19_19350838     ASom    A    C        0      0        2 
  19  chr19_19350838     HCab    A    C        0      0        2 
  19  chr19_19350838     HPrz    A    C        0      0        2 
  19  chr19_19350838     ZBoe    A    C      0.5      1        2 
  19  chr19_19350838     ZGre    A    C        0      0        2 
  19  chr19_19350838     ZHar    A    C        0      0        2 
  19  chr19_19350838   Sample    A    C        0      0        2 
  19  chr19_19352463     AAsi    C    G        1      2        2 
  19  chr19_19352463     AKia    C    G        0      0        2 
  19  chr19_19352463     AOna    C    G        0      0        2 
  19  chr19_19352463     ASom    C    G        0      0        2 
  19  chr19_19352463     HCab    C    G        0      0        2 
  19  chr19_19352463     HPrz    C    G        0      0        2 
  19  chr19_19352463     ZBoe    C    G        0      0        2 
  19  chr19_19352463     ZGre    C    G        0      0        2 
  19  chr19_19352463     ZHar    C    G        0      0        2 
  19  chr19_19352463   Sample    C    G        0      0        2 
  19  chr19_19353141     AAsi    A    C        0      0        2 
  19  chr19_19353141     AKia    A    C        0      0        2 
  19  chr19_19353141     AOna    A    C      0.5      1        2 
  19  chr19_19353141     ASom    A    C        0      0        2 
  19  chr19_19353141     HCab    A    C        0      0        2 
  19  chr19_19353141     HPrz    A    C        0      0        2 
  19  chr19_19353141     ZBoe    A    C        0      0        2 
  19  chr19_19353141     ZGre    A    C        0      0        2 
  19  chr19_19353141     ZHar    A    C        0      0        2 
  19  chr19_19353141   Sample    A    C        0      0        2 
  19  chr19_19399784     AAsi    A    T        0      0        2 
  19  chr19_19399784     AKia    A    T        0      0        2 
  19  chr19_19399784     AOna    A    T        0      0        2 
  19  chr19_19399784     ASom    A    T        0      0        2 
  19  chr19_19399784     HCab    A    T        0      0        2 
  19  chr19_19399784     HPrz    A    T        0      0        2 
  19  chr19_19399784     ZBoe    A    T      0.5      1        2 
  19  chr19_19399784     ZGre    A    T        0      0        2 
  19  chr19_19399784     ZHar    A    T        1      2        2 
  19  chr19_19399784   Sample    A    T        0      0        2 
  19  chr19_19414596     AAsi    G    T        1      2        2 
  19  chr19_19414596     AKia    G    T        0      0        2 
  19  chr19_19414596     AOna    G    T        0      0        2 
  19  chr19_19414596     ASom    G    T      0.5      1        2 
  19  chr19_19414596     HCab    G    T        0      0        2 
  19  chr19_19414596     HPrz    G    T        0      0        2 
  19  chr19_19414596     ZBoe    G    T        0      0        2 
  19  chr19_19414596     ZGre    G    T        0      0        2 
  19  chr19_19414596     ZHar    G    T        0      0        2 
  19  chr19_19414596   Sample    G    T        0      0        2 
  19  chr19_19426530     AAsi    A    C        0      0        2 
  19  chr19_19426530     AKia    A    C        0      0        2 
  19  chr19_19426530     AOna    A    C      0.5      1        2 
  19  chr19_19426530     ASom    A    C        0      0        2 
  19  chr19_19426530     HCab    A    C        0      0        2 
  19  chr19_19426530     HPrz    A    C        0      0        2 
  19  chr19_19426530     ZBoe    A    C        0      0        2 
  19  chr19_19426530     ZGre    A    C        0      0        2 
  19  chr19_19426530     ZHar    A    C        0      0        2 
  19  chr19_19426530   Sample    A    C        0      0        2 
  19  chr19_19459344     AAsi    A    C        0      0        2 
  19  chr19_19459344     AKia    A    C        0      0        2 
  19  chr19_19459344     AOna    A    C        0      0        2 
  19  chr19_19459344     ASom    A    C        0      0        2 
  19  chr19_19459344     HCab    A    C        0      0        2 
  19  chr19_19459344     HPrz    A    C        0      0        2 
  19  chr19_19459344     ZBoe    A    C        0      0        2 
  19  chr19_19459344     ZGre    A    C        1      2        2 
  19  chr19_19459344     ZHar    A    C        0      0        2 
  19  chr19_19459344   Sample    A    C        0      0        2 
  19  chr19_19463790     AAsi    T    G        0      0        2 
  19  chr19_19463790     AKia    T    G        0      0        2 
  19  chr19_19463790     AOna    T    G        0      0        2 
  19  chr19_19463790     ASom    T    G        0      0        2 
  19  chr19_19463790     HCab    T    G        0      0        2 
  19  chr19_19463790     HPrz    T    G        0      0        2 
  19  chr19_19463790     ZBoe    T    G        1      2        2 
  19  chr19_19463790     ZGre    T    G        0      0        2 
  19  chr19_19463790     ZHar    T    G        1      2        2 
  19  chr19_19463790   Sample    T    G        0      0        2 
  19  chr19_19497705     AAsi    G    C        0      0        2 
  19  chr19_19497705     AKia    G    C        0      0        2 
  19  chr19_19497705     AOna    G    C        0      0        2 
  19  chr19_19497705     ASom    G    C        0      0        2 
  19  chr19_19497705     HCab    G    C        0      0        2 
  19  chr19_19497705     HPrz    G    C        0      0        2 
  19  chr19_19497705     ZBoe    G    C        0      0        2 
  19  chr19_19497705     ZGre    G    C      0.5      1        2 
  19  chr19_19497705     ZHar    G    C        0      0        2 
  19  chr19_19497705   Sample    G    C        0      0        2 
  19  chr19_19497952     AAsi    G    C        0      0        2 
  19  chr19_19497952     AKia    G    C        0      0        2 
  19  chr19_19497952     AOna    G    C        0      0        2 
  19  chr19_19497952     ASom    G    C        1      2        2 
  19  chr19_19497952     HCab    G    C        0      0        2 
  19  chr19_19497952     HPrz    G    C        0      0        2 
  19  chr19_19497952     ZBoe    G    C        0      0        2 
  19  chr19_19497952     ZGre    G    C        0      0        2 
  19  chr19_19497952     ZHar    G    C        0      0        2 
  19  chr19_19497952   Sample    G    C        0      0        2 
  19  chr19_19515830     AAsi    T    G        0      0        2 
  19  chr19_19515830     AKia    T    G        0      0        2 
  19  chr19_19515830     AOna    T    G        0      0        2 
  19  chr19_19515830     ASom    T    G        0      0        2 
  19  chr19_19515830     HCab    T    G        0      0        2 
  19  chr19_19515830     HPrz    T    G        0      0        2 
  19  chr19_19515830     ZBoe    T    G        1      2        2 
  19  chr19_19515830     ZGre    T    G        0      0        2 
  19  chr19_19515830     ZHar    T    G        0      0        2 
  19  chr19_19515830   Sample    T    G        0      0        2 
  19  chr19_19520141     AAsi    C    G        0      0        2 
  19  chr19_19520141     AKia    C    G        0      0        2 
  19  chr19_19520141     AOna    C    G        0      0        2 
  19  chr19_19520141     ASom    C    G        0      0        2 
  19  chr19_19520141     HCab    C    G      0.5      1        2 
  19  chr19_19520141     HPrz    C    G        0      0        2 
  19  chr19_19520141     ZBoe    C    G        0      0        2 
  19  chr19_19520141     ZGre    C    G        0      0        2 
  19  chr19_19520141     ZHar    C    G        0      0        2 
  19  chr19_19520141   Sample    C    G        0      0        2 
  19  chr19_19531445     AAsi    C    G        0      0        2 
  19  chr19_19531445     AKia    C    G        1      2        2 
  19  chr19_19531445     AOna    C    G      0.5      1        2 
  19  chr19_19531445     ASom    C    G        0      0        2 
  19  chr19_19531445     HCab    C    G        0      0        2 
  19  chr19_19531445     HPrz    C    G        0      0        2 
  19  chr19_19531445     ZBoe    C    G        0      0        2 
  19  chr19_19531445     ZGre    C    G        0      0        2 
  19  chr19_19531445     ZHar    C    G        0      0        2 
  19  chr19_19531445   Sample    C    G        0      0        2 
  19  chr19_19550421     AAsi    G    C        0      0        2 
  19  chr19_19550421     AKia    G    C        0      0        2 
  19  chr19_19550421     AOna    G    C        0      0        2 
  19  chr19_19550421     ASom    G    C      0.5      1        2 
  19  chr19_19550421     HCab    G    C        0      0        2 
  19  chr19_19550421     HPrz    G    C        0      0        2 
  19  chr19_19550421     ZBoe    G    C        0      0        2 
  19  chr19_19550421     ZGre    G    C        0      0        2 
  19  chr19_19550421     ZHar    G    C        0      0        2 
  19  chr19_19550421   Sample    G    C        0      0        2 
  19  chr19_19561673     AAsi    A    C        0      0        2 
  19  chr19_19561673     AKia    A    C      0.5      1        2 
  19  chr19_19561673     AOna    A    C        0      0        2 
  19  chr19_19561673     ASom    A    C        0      0        2 
  19  chr19_19561673     HCab    A    C        0      0        2 
  19  chr19_19561673     HPrz    A    C        0      0        2 
  19  chr19_19561673     ZBoe    A    C        0      0        2 
  19  chr19_19561673     ZGre    A    C        0      0        2 
  19  chr19_19561673     ZHar    A    C        0      0        2 
  19  chr19_19561673   Sample    A    C        0      0        2 
  19  chr19_19564023     AAsi    A    T        0      0        2 
  19  chr19_19564023     AKia    A    T        0      0        2 
  19  chr19_19564023     AOna    A    T        1      2        2 
  19  chr19_19564023     ASom    A    T        0      0        2 
  19  chr19_19564023     HCab    A    T        0      0        2 
  19  chr19_19564023     HPrz    A    T        0      0        2 
  19  chr19_19564023     ZBoe    A    T        0      0        2 
  19  chr19_19564023     ZGre    A    T        0      0        2 
  19  chr19_19564023     ZHar    A    T        0      0        2 
  19  chr19_19564023   Sample    A    T        0      0        2 
  19  chr19_19569679     AAsi    C    G        0      0        2 
  19  chr19_19569679     AKia    C    G        0      0        2 
  19  chr19_19569679     AOna    C    G        0      0        2 
  19  chr19_19569679     ASom    C    G        0      0        2 
  19  chr19_19569679     HCab    C    G        1      2        2 
  19  chr19_19569679     HPrz    C    G        1      2        2 
  19  chr19_19569679     ZBoe    C    G        0      0        2 
  19  chr19_19569679     ZGre    C    G        0      0        2 
  19  chr19_19569679     ZHar    C    G        0      0        2 
  19  chr19_19569679   Sample    C    G        0      0        2 
  19  chr19_19582534     AAsi    G    T        0      0        2 
  19  chr19_19582534     AKia    G    T        0      0        2 
  19  chr19_19582534     AOna    G    T        0      0        2 
  19  chr19_19582534     ASom    G    T        0      0        2 
  19  chr19_19582534     HCab    G    T        0      0        2 
  19  chr19_19582534     HPrz    G    T        0      0        2 
  19  chr19_19582534     ZBoe    G    T        0      0        2 
  19  chr19_19582534     ZGre    G    T        1      2        2 
  19  chr19_19582534     ZHar    G    T        0      0        2 
  19  chr19_19582534   Sample    G    T        0      0        2 
  19  chr19_19615370     AAsi    G    T        0      0        2 
  19  chr19_19615370     AKia    G    T        0      0        2 
  19  chr19_19615370     AOna    G    T        0      0        2 
  19  chr19_19615370     ASom    G    T        0      0        2 
  19  chr19_19615370     HCab    G    T        1      2        2 
  19  chr19_19615370     HPrz    G    T        1      2        2 
  19  chr19_19615370     ZBoe    G    T        0      0        2 
  19  chr19_19615370     ZGre    G    T        0      0        2 
  19  chr19_19615370     ZHar    G    T        0      0        2 
  19  chr19_19615370   Sample    G    T        0      0        2 
  19  chr19_19656928     AAsi    C    A        0      0        2 
  19  chr19_19656928     AKia    C    A        0      0        2 
  19  chr19_19656928     AOna    C    A        1      2        2 
  19  chr19_19656928     ASom    C    A        0      0        2 
  19  chr19_19656928     HCab    C    A        0      0        2 
  19  chr19_19656928     HPrz    C    A        0      0        2 
  19  chr19_19656928     ZBoe    C    A        0      0        2 
  19  chr19_19656928     ZGre    C    A        0      0        2 
  19  chr19_19656928     ZHar    C    A        0      0        2 
  19  chr19_19656928   Sample    C    A        0      0        2 
  19  chr19_19665180     AAsi    C    G        0      0        2 
  19  chr19_19665180     AKia    C    G        0      0        2 
  19  chr19_19665180     AOna    C    G        0      0        2 
  19  chr19_19665180     ASom    C    G        0      0        2 
  19  chr19_19665180     HCab    C    G        0      0        2 
  19  chr19_19665180     HPrz    C    G        0      0        2 
  19  chr19_19665180     ZBoe    C    G        0      0        2 
  19  chr19_19665180     ZGre    C    G        1      2        2 
  19  chr19_19665180     ZHar    C    G        0      0        2 
  19  chr19_19665180   Sample    C    G        0      0        2 
  19  chr19_19669970     AAsi    G    T        1      2        2 
  19  chr19_19669970     AKia    G    T        0      0        2 
  19  chr19_19669970     AOna    G    T        0      0        2 
  19  chr19_19669970     ASom    G    T        0      0        2 
  19  chr19_19669970     HCab    G    T        0      0        2 
  19  chr19_19669970     HPrz    G    T        0      0        2 
  19  chr19_19669970     ZBoe    G    T        0      0        2 
  19  chr19_19669970     ZGre    G    T        0      0        2 
  19  chr19_19669970     ZHar    G    T        0      0        2 
  19  chr19_19669970   Sample    G    T        1      2        2 
  19  chr19_19735563     AAsi    A    C        0      0        2 
  19  chr19_19735563     AKia    A    C        0      0        2 
  19  chr19_19735563     AOna    A    C        0      0        2 
  19  chr19_19735563     ASom    A    C        0      0        2 
  19  chr19_19735563     HCab    A    C        1      2        2 
  19  chr19_19735563     HPrz    A    C        1      2        2 
  19  chr19_19735563     ZBoe    A    C        0      0        2 
  19  chr19_19735563     ZGre    A    C        0      0        2 
  19  chr19_19735563     ZHar    A    C        0      0        2 
  19  chr19_19735563   Sample    A    C        0      0        2 
  19  chr19_19738729     AAsi    G    C        0      0        2 
  19  chr19_19738729     AKia    G    C        0      0        2 
  19  chr19_19738729     AOna    G    C        0      0        2 
  19  chr19_19738729     ASom    G    C        0      0        2 
  19  chr19_19738729     HCab    G    C        0      0        2 
  19  chr19_19738729     HPrz    G    C        0      0        2 
  19  chr19_19738729     ZBoe    G    C        0      0        2 
  19  chr19_19738729     ZGre    G    C        1      2        2 
  19  chr19_19738729     ZHar    G    C        1      2        2 
  19  chr19_19738729   Sample    G    C        0      0        2 
  19  chr19_19837828     AAsi    A    T        0      0        2 
  19  chr19_19837828     AKia    A    T        0      0        2 
  19  chr19_19837828     AOna    A    T        0      0        2 
  19  chr19_19837828     ASom    A    T        0      0        2 
  19  chr19_19837828     HCab    A    T        0      0        2 
  19  chr19_19837828     HPrz    A    T        0      0        2 
  19  chr19_19837828     ZBoe    A    T        0      0        2 
  19  chr19_19837828     ZGre    A    T      0.5      1        2 
  19  chr19_19837828     ZHar    A    T        0      0        2 
  19  chr19_19837828   Sample    A    T        0      0        2 
  19  chr19_19843305     AAsi    T    G        1      2        2 
  19  chr19_19843305     AKia    T    G        0      0        2 
  19  chr19_19843305     AOna    T    G        0      0        2 
  19  chr19_19843305     ASom    T    G        0      0        2 
  19  chr19_19843305     HCab    T    G        0      0        2 
  19  chr19_19843305     HPrz    T    G        0      0        2 
  19  chr19_19843305     ZBoe    T    G        0      0        2 
  19  chr19_19843305     ZGre    T    G        0      0        2 
  19  chr19_19843305     ZHar    T    G        0      0        2 
  19  chr19_19843305   Sample    T    G        1      2        2 
  19  chr19_19851610     AAsi    T    G        0      0        2 
  19  chr19_19851610     AKia    T    G        0      0        2 
  19  chr19_19851610     AOna    T    G        0      0        2 
  19  chr19_19851610     ASom    T    G        0      0        2 
  19  chr19_19851610     HCab    T    G        0      0        2 
  19  chr19_19851610     HPrz    T    G        0      0        2 
  19  chr19_19851610     ZBoe    T    G      0.5      1        2 
  19  chr19_19851610     ZGre    T    G        0      0        2 
  19  chr19_19851610     ZHar    T    G        0      0        2 
  19  chr19_19851610   Sample    T    G        0      0        2 
  19  chr19_19852635     AAsi    C    A        0      0        2 
  19  chr19_19852635     AKia    C    A        0      0        2 
  19  chr19_19852635     AOna    C    A        0      0        2 
  19  chr19_19852635     ASom    C    A        0      0        2 
  19  chr19_19852635     HCab    C    A        1      2        2 
  19  chr19_19852635     HPrz    C    A        1      2        2 
  19  chr19_19852635     ZBoe    C    A        0      0        2 
  19  chr19_19852635     ZGre    C    A        0      0        2 
  19  chr19_19852635     ZHar    C    A        0      0        2 
  19  chr19_19852635   Sample    C    A        0      0        2 
  19  chr19_19870104     AAsi    A    T        0      0        2 
  19  chr19_19870104     AKia    A    T        0      0        2 
  19  chr19_19870104     AOna    A    T        0      0        2 
  19  chr19_19870104     ASom    A    T        0      0        2 
  19  chr19_19870104     HCab    A    T        0      0        2 
  19  chr19_19870104     HPrz    A    T        0      0        2 
  19  chr19_19870104     ZBoe    A    T        0      0        2 
  19  chr19_19870104     ZGre    A    T        0      0        2 
  19  chr19_19870104     ZHar    A    T        1      2        2 
  19  chr19_19870104   Sample    A    T        0      0        2 
  19  chr19_19876094     AAsi    G    T        0      0        2 
  19  chr19_19876094     AKia    G    T        0      0        2 
  19  chr19_19876094     AOna    G    T        0      0        2 
  19  chr19_19876094     ASom    G    T        0      0        2 
  19  chr19_19876094     HCab    G    T        1      2        2 
  19  chr19_19876094     HPrz    G    T        1      2        2 
  19  chr19_19876094     ZBoe    G    T        0      0        2 
  19  chr19_19876094     ZGre    G    T        0      0        2 
  19  chr19_19876094     ZHar    G    T        0      0        2 
  19  chr19_19876094   Sample    G    T        0      0        2 
  19  chr19_19878664     AAsi    T    A        0      0        2 
  19  chr19_19878664     AKia    T    A        0      0        2 
  19  chr19_19878664     AOna    T    A        0      0        2 
  19  chr19_19878664     ASom    T    A        0      0        2 
  19  chr19_19878664     HCab    T    A        0      0        2 
  19  chr19_19878664     HPrz    T    A        1      2        2 
  19  chr19_19878664     ZBoe    T    A        0      0        2 
  19  chr19_19878664     ZGre    T    A        0      0        2 
  19  chr19_19878664     ZHar    T    A        0      0        2 
  19  chr19_19878664   Sample    T    A        0      0        2 
  19  chr19_19909746     AAsi    G    C        0      0        2 
  19  chr19_19909746     AKia    G    C        0      0        2 
  19  chr19_19909746     AOna    G    C        0      0        2 
  19  chr19_19909746     ASom    G    C        0      0        2 
  19  chr19_19909746     HCab    G    C        0      0        2 
  19  chr19_19909746     HPrz    G    C        0      0        2 
  19  chr19_19909746     ZBoe    G    C      0.5      1        2 
  19  chr19_19909746     ZGre    G    C        0      0        2 
  19  chr19_19909746     ZHar    G    C        0      0        2 
  19  chr19_19909746   Sample    G    C        0      0        2 
  19  chr19_19929847     AAsi    G    T        0      0        2 
  19  chr19_19929847     AKia    G    T        1      2        2 
  19  chr19_19929847     AOna    G    T        1      2        2 
  19  chr19_19929847     ASom    G    T        0      0        2 
  19  chr19_19929847     HCab    G    T        0      0        2 
  19  chr19_19929847     HPrz    G    T        0      0        2 
  19  chr19_19929847     ZBoe    G    T        0      0        2 
  19  chr19_19929847     ZGre    G    T        0      0        2 
  19  chr19_19929847     ZHar    G    T        0      0        2 
  19  chr19_19929847   Sample    G    T        0      0        2 
  19  chr19_19938337     AAsi    C    A        0      0        2 
  19  chr19_19938337     AKia    C    A        0      0        2 
  19  chr19_19938337     AOna    C    A        0      0        2 
  19  chr19_19938337     ASom    C    A        0      0        2 
  19  chr19_19938337     HCab    C    A        1      2        2 
  19  chr19_19938337     HPrz    C    A        1      2        2 
  19  chr19_19938337     ZBoe    C    A        0      0        2 
  19  chr19_19938337     ZGre    C    A        0      0        2 
  19  chr19_19938337     ZHar    C    A        0      0        2 
  19  chr19_19938337   Sample    C    A        0      0        2 
  19  chr19_19938975     AAsi    C    A        0      0        2 
  19  chr19_19938975     AKia    C    A        0      0        2 
  19  chr19_19938975     AOna    C    A        0      0        2 
  19  chr19_19938975     ASom    C    A        0      0        2 
  19  chr19_19938975     HCab    C    A        0      0        2 
  19  chr19_19938975     HPrz    C    A        0      0        2 
  19  chr19_19938975     ZBoe    C    A        0      0        2 
  19  chr19_19938975     ZGre    C    A      0.5      1        2 
  19  chr19_19938975     ZHar    C    A        0      0        2 
  19  chr19_19938975   Sample    C    A        0      0        2 
  19  chr19_19953495     AAsi    T    G        0      0        2 
  19  chr19_19953495     AKia    T    G        0      0        2 
  19  chr19_19953495     AOna    T    G        0      0        2 
  19  chr19_19953495     ASom    T    G        0      0        2 
  19  chr19_19953495     HCab    T    G        0      0        2 
  19  chr19_19953495     HPrz    T    G        0      0        2 
  19  chr19_19953495     ZBoe    T    G        0      0        2 
  19  chr19_19953495     ZGre    T    G        0      0        2 
  19  chr19_19953495     ZHar    T    G      0.5      1        2 
  19  chr19_19953495   Sample    T    G        0      0        2 
  19  chr19_19967380     AAsi    C    G        0      0        2 
  19  chr19_19967380     AKia    C    G        0      0        2 
  19  chr19_19967380     AOna    C    G        0      0        2 
  19  chr19_19967380     ASom    C    G        0      0        2 
  19  chr19_19967380     HCab    C    G        0      0        2 
  19  chr19_19967380     HPrz    C    G        1      2        2 
  19  chr19_19967380     ZBoe    C    G        0      0        2 
  19  chr19_19967380     ZGre    C    G        0      0        2 
  19  chr19_19967380     ZHar    C    G        0      0        2 
  19  chr19_19967380   Sample    C    G        0      0        2 
  19  chr19_19993989     AAsi    T    G        0      0        2 
  19  chr19_19993989     AKia    T    G        0      0        2 
  19  chr19_19993989     AOna    T    G        0      0        2 
  19  chr19_19993989     ASom    T    G        0      0        2 
  19  chr19_19993989     HCab    T    G        0      0        2 
  19  chr19_19993989     HPrz    T    G        0      0        2 
  19  chr19_19993989     ZBoe    T    G        0      0        2 
  19  chr19_19993989     ZGre    T    G        1      2        2 
  19  chr19_19993989     ZHar    T    G        0      0        2 
  19  chr19_19993989   Sample    T    G        0      0        2 
  19  chr19_20018281     AAsi    C    G        0      0        2 
  19  chr19_20018281     AKia    C    G      0.5      1        2 
  19  chr19_20018281     AOna    C    G        0      0        2 
  19  chr19_20018281     ASom    C    G        0      0        2 
  19  chr19_20018281     HCab    C    G        0      0        2 
  19  chr19_20018281     HPrz    C    G        0      0        2 
  19  chr19_20018281     ZBoe    C    G        0      0        2 
  19  chr19_20018281     ZGre    C    G        0      0        2 
  19  chr19_20018281     ZHar    C    G        0      0        2 
  19  chr19_20018281   Sample    C    G        0      0        2 
  19  chr19_20018649     AAsi    A    C        0      0        2 
  19  chr19_20018649     AKia    A    C        0      0        2 
  19  chr19_20018649     AOna    A    C        0      0        2 
  19  chr19_20018649     ASom    A    C        0      0        2 
  19  chr19_20018649     HCab    A    C        1      2        2 
  19  chr19_20018649     HPrz    A    C        1      2        2 
  19  chr19_20018649     ZBoe    A    C        0      0        2 
  19  chr19_20018649     ZGre    A    C        0      0        2 
  19  chr19_20018649     ZHar    A    C        0      0        2 
  19  chr19_20018649   Sample    A    C        0      0        2 
  19  chr19_20020843     AAsi    G    T        1      2        2 
  19  chr19_20020843     AKia    G    T        0      0        2 
  19  chr19_20020843     AOna    G    T        0      0        2 
  19  chr19_20020843     ASom    G    T        0      0        2 
  19  chr19_20020843     HCab    G    T        0      0        2 
  19  chr19_20020843     HPrz    G    T        0      0        2 
  19  chr19_20020843     ZBoe    G    T        0      0        2 
  19  chr19_20020843     ZGre    G    T        0      0        2 
  19  chr19_20020843     ZHar    G    T        0      0        2 
  19  chr19_20020843   Sample    G    T        1      2        2 
  19  chr19_20027440     AAsi    C    G        0      0        2 
  19  chr19_20027440     AKia    C    G        0      0        2 
  19  chr19_20027440     AOna    C    G        0      0        2 
  19  chr19_20027440     ASom    C    G        0      0        2 
  19  chr19_20027440     HCab    C    G        0      0        2 
  19  chr19_20027440     HPrz    C    G        1      2        2 
  19  chr19_20027440     ZBoe    C    G        0      0        2 
  19  chr19_20027440     ZGre    C    G        0      0        2 
  19  chr19_20027440     ZHar    C    G        0      0        2 
  19  chr19_20027440   Sample    C    G        0      0        2 
  19  chr19_20049223     AAsi    T    G        0      0        2 
  19  chr19_20049223     AKia    T    G        0      0        2 
  19  chr19_20049223     AOna    T    G        1      2        2 
  19  chr19_20049223     ASom    T    G        0      0        2 
  19  chr19_20049223     HCab    T    G        0      0        2 
  19  chr19_20049223     HPrz    T    G        0      0        2 
  19  chr19_20049223     ZBoe    T    G        0      0        2 
  19  chr19_20049223     ZGre    T    G        0      0        2 
  19  chr19_20049223     ZHar    T    G        0      0        2 
  19  chr19_20049223   Sample    T    G        0      0        2 
  19  chr19_20069831     AAsi    G    T        0      0        2 
  19  chr19_20069831     AKia    G    T        0      0        2 
  19  chr19_20069831     AOna    G    T        0      0        2 
  19  chr19_20069831     ASom    G    T        0      0        2 
  19  chr19_20069831     HCab    G    T        0      0        2 
  19  chr19_20069831     HPrz    G    T        0      0        2 
  19  chr19_20069831     ZBoe    G    T        1      2        2 
  19  chr19_20069831     ZGre    G    T        0      0        2 
  19  chr19_20069831     ZHar    G    T        0      0        2 
  19  chr19_20069831   Sample    G    T        0      0        2 
  19  chr19_20098612     AAsi    C    G        0      0        2 
  19  chr19_20098612     AKia    C    G        0      0        2 
  19  chr19_20098612     AOna    C    G        1      2        2 
  19  chr19_20098612     ASom    C    G        0      0        2 
  19  chr19_20098612     HCab    C    G        0      0        2 
  19  chr19_20098612     HPrz    C    G        0      0        2 
  19  chr19_20098612     ZBoe    C    G        0      0        2 
  19  chr19_20098612     ZGre    C    G        0      0        2 
  19  chr19_20098612     ZHar    C    G        0      0        2 
  19  chr19_20098612   Sample    C    G        0      0        2 
  19  chr19_20099488     AAsi    G    C        0      0        2 
  19  chr19_20099488     AKia    G    C        0      0        2 
  19  chr19_20099488     AOna    G    C        0      0        2 
  19  chr19_20099488     ASom    G    C        0      0        2 
  19  chr19_20099488     HCab    G    C        0      0        2 
  19  chr19_20099488     HPrz    G    C        0      0        2 
  19  chr19_20099488     ZBoe    G    C        1      2        2 
  19  chr19_20099488     ZGre    G    C        0      0        2 
  19  chr19_20099488     ZHar    G    C        0      0        2 
  19  chr19_20099488   Sample    G    C        0      0        2 
  19  chr19_20142063     AAsi    C    G        1      2        2 
  19  chr19_20142063     AKia    C    G        0      0        2 
  19  chr19_20142063     AOna    C    G        0      0        2 
  19  chr19_20142063     ASom    C    G        0      0        2 
  19  chr19_20142063     HCab    C    G        0      0        2 
  19  chr19_20142063     HPrz    C    G        0      0        2 
  19  chr19_20142063     ZBoe    C    G        0      0        2 
  19  chr19_20142063     ZGre    C    G        0      0        2 
  19  chr19_20142063     ZHar    C    G        0      0        2 
  19  chr19_20142063   Sample    C    G        0      0        2 
  19  chr19_20159818     AAsi    A    T        0      0        2 
  19  chr19_20159818     AKia    A    T        0      0        2 
  19  chr19_20159818     AOna    A    T        0      0        2 
  19  chr19_20159818     ASom    A    T        0      0        2 
  19  chr19_20159818     HCab    A    T        0      0        2 
  19  chr19_20159818     HPrz    A    T        0      0        2 
  19  chr19_20159818     ZBoe    A    T        0      0        2 
  19  chr19_20159818     ZGre    A    T      0.5      1        2 
  19  chr19_20159818     ZHar    A    T        0      0        2 
  19  chr19_20159818   Sample    A    T        0      0        2 
  19  chr19_20162453     AAsi    A    C        0      0        2 
  19  chr19_20162453     AKia    A    C        0      0        2 
  19  chr19_20162453     AOna    A    C        0      0        2 
  19  chr19_20162453     ASom    A    C        0      0        2 
  19  chr19_20162453     HCab    A    C      0.5      1        2 
  19  chr19_20162453     HPrz    A    C        0      0        2 
  19  chr19_20162453     ZBoe    A    C        0      0        2 
  19  chr19_20162453     ZGre    A    C        0      0        2 
  19  chr19_20162453     ZHar    A    C        0      0        2 
  19  chr19_20162453   Sample    A    C        0      0        2 
  19  chr19_20166809     AAsi    T    A        0      0        2 
  19  chr19_20166809     AKia    T    A        0      0        2 
  19  chr19_20166809     AOna    T    A      0.5      1        2 
  19  chr19_20166809     ASom    T    A        0      0        2 
  19  chr19_20166809     HCab    T    A        0      0        2 
  19  chr19_20166809     HPrz    T    A        0      0        2 
  19  chr19_20166809     ZBoe    T    A        0      0        2 
  19  chr19_20166809     ZGre    T    A        0      0        2 
  19  chr19_20166809     ZHar    T    A        0      0        2 
  19  chr19_20166809   Sample    T    A        0      0        2 
  19  chr19_20170329     AAsi    A    T        0      0        2 
  19  chr19_20170329     AKia    A    T        0      0        2 
  19  chr19_20170329     AOna    A    T        0      0        2 
  19  chr19_20170329     ASom    A    T        0      0        2 
  19  chr19_20170329     HCab    A    T        0      0        2 
  19  chr19_20170329     HPrz    A    T        0      0        2 
  19  chr19_20170329     ZBoe    A    T        0      0        2 
  19  chr19_20170329     ZGre    A    T        0      0        2 
  19  chr19_20170329     ZHar    A    T        1      2        2 
  19  chr19_20170329   Sample    A    T        0      0        2 
  19  chr19_20189988     AAsi    G    C        0      0        2 
  19  chr19_20189988     AKia    G    C        0      0        2 
  19  chr19_20189988     AOna    G    C        0      0        2 
  19  chr19_20189988     ASom    G    C        0      0        2 
  19  chr19_20189988     HCab    G    C        1      2        2 
  19  chr19_20189988     HPrz    G    C        1      2        2 
  19  chr19_20189988     ZBoe    G    C        0      0        2 
  19  chr19_20189988     ZGre    G    C        0      0        2 
  19  chr19_20189988     ZHar    G    C        0      0        2 
  19  chr19_20189988   Sample    G    C        0      0        2 
  19  chr19_20223181     AAsi    A    T        0      0        2 
  19  chr19_20223181     AKia    A    T        0      0        2 
  19  chr19_20223181     AOna    A    T        0      0        2 
  19  chr19_20223181     ASom    A    T        0      0        2 
  19  chr19_20223181     HCab    A    T        1      2        2 
  19  chr19_20223181     HPrz    A    T        1      2        2 
  19  chr19_20223181     ZBoe    A    T        0      0        2 
  19  chr19_20223181     ZGre    A    T        0      0        2 
  19  chr19_20223181     ZHar    A    T        0      0        2 
  19  chr19_20223181   Sample    A    T        0      0        2 
  19  chr19_20260812     AAsi    G    C        0      0        2 
  19  chr19_20260812     AKia    G    C        0      0        2 
  19  chr19_20260812     AOna    G    C        0      0        2 
  19  chr19_20260812     ASom    G    C        0      0        2 
  19  chr19_20260812     HCab    G    C        0      0        2 
  19  chr19_20260812     HPrz    G    C      0.5      1        2 
  19  chr19_20260812     ZBoe    G    C        0      0        2 
  19  chr19_20260812     ZGre    G    C        0      0        2 
  19  chr19_20260812     ZHar    G    C        0      0        2 
  19  chr19_20260812   Sample    G    C        0      0        2 
  19  chr19_20290749     AAsi    C    G        0      0        2 
  19  chr19_20290749     AKia    C    G        0      0        2 
  19  chr19_20290749     AOna    C    G        0      0        2 
  19  chr19_20290749     ASom    C    G        0      0        2 
  19  chr19_20290749     HCab    C    G        0      0        2 
  19  chr19_20290749     HPrz    C    G        0      0        2 
  19  chr19_20290749     ZBoe    C    G        0      0        2 
  19  chr19_20290749     ZGre    C    G      0.5      1        2 
  19  chr19_20290749     ZHar    C    G        0      0        2 
  19  chr19_20290749   Sample    C    G        0      0        2 
  19  chr19_20295030     AAsi    G    C        0      0        2 
  19  chr19_20295030     AKia    G    C        0      0        2 
  19  chr19_20295030     AOna    G    C        0      0        2 
  19  chr19_20295030     ASom    G    C        0      0        2 
  19  chr19_20295030     HCab    G    C        0      0        2 
  19  chr19_20295030     HPrz    G    C        0      0        2 
  19  chr19_20295030     ZBoe    G    C      0.5      1        2 
  19  chr19_20295030     ZGre    G    C        0      0        2 
  19  chr19_20295030     ZHar    G    C        0      0        2 
  19  chr19_20295030   Sample    G    C        0      0        2 
  19  chr19_20311407     AAsi    C    A        0      0        2 
  19  chr19_20311407     AKia    C    A        0      0        2 
  19  chr19_20311407     AOna    C    A        0      0        2 
  19  chr19_20311407     ASom    C    A        0      0        2 
  19  chr19_20311407     HCab    C    A        1      2        2 
  19  chr19_20311407     HPrz    C    A        1      2        2 
  19  chr19_20311407     ZBoe    C    A        0      0        2 
  19  chr19_20311407     ZGre    C    A        0      0        2 
  19  chr19_20311407     ZHar    C    A        0      0        2 
  19  chr19_20311407   Sample    C    A        0      0        2 
  19  chr19_20353308     AAsi    A    C        0      0        2 
  19  chr19_20353308     AKia    A    C        0      0        2 
  19  chr19_20353308     AOna    A    C        0      0        2 
  19  chr19_20353308     ASom    A    C        0      0        2 
  19  chr19_20353308     HCab    A    C        1      2        2 
  19  chr19_20353308     HPrz    A    C        1      2        2 
  19  chr19_20353308     ZBoe    A    C        0      0        2 
  19  chr19_20353308     ZGre    A    C        0      0        2 
  19  chr19_20353308     ZHar    A    C        0      0        2 
  19  chr19_20353308   Sample    A    C        0      0        2 
  19  chr19_20399257     AAsi    T    G        0      0        2 
  19  chr19_20399257     AKia    T    G        0      0        2 
  19  chr19_20399257     AOna    T    G        0      0        2 
  19  chr19_20399257     ASom    T    G        0      0        2 
  19  chr19_20399257     HCab    T    G        0      0        2 
  19  chr19_20399257     HPrz    T    G        0      0        2 
  19  chr19_20399257     ZBoe    T    G        0      0        2 
  19  chr19_20399257     ZGre    T    G        0      0        2 
  19  chr19_20399257     ZHar    T    G      0.5      1        2 
  19  chr19_20399257   Sample    T    G        0      0        2 
  19  chr19_20441918     AAsi    G    C        0      0        2 
  19  chr19_20441918     AKia    G    C        0      0        2 
  19  chr19_20441918     AOna    G    C        0      0        2 
  19  chr19_20441918     ASom    G    C        0      0        2 
  19  chr19_20441918     HCab    G    C        0      0        2 
  19  chr19_20441918     HPrz    G    C        0      0        2 
  19  chr19_20441918     ZBoe    G    C      0.5      1        2 
  19  chr19_20441918     ZGre    G    C        0      0        2 
  19  chr19_20441918     ZHar    G    C        0      0        2 
  19  chr19_20441918   Sample    G    C        0      0        2 
  19  chr19_20453506     AAsi    C    A        0      0        2 
  19  chr19_20453506     AKia    C    A        0      0        2 
  19  chr19_20453506     AOna    C    A        0      0        2 
  19  chr19_20453506     ASom    C    A        0      0        2 
  19  chr19_20453506     HCab    C    A        1      2        2 
  19  chr19_20453506     HPrz    C    A        1      2        2 
  19  chr19_20453506     ZBoe    C    A        0      0        2 
  19  chr19_20453506     ZGre    C    A        0      0        2 
  19  chr19_20453506     ZHar    C    A        0      0        2 
  19  chr19_20453506   Sample    C    A        0      0        2 
  19  chr19_20477740     AAsi    A    C        0      0        2 
  19  chr19_20477740     AKia    A    C        0      0        2 
  19  chr19_20477740     AOna    A    C        0      0        2 
  19  chr19_20477740     ASom    A    C        0      0        2 
  19  chr19_20477740     HCab    A    C        0      0        2 
  19  chr19_20477740     HPrz    A    C        0      0        2 
  19  chr19_20477740     ZBoe    A    C      0.5      1        2 
  19  chr19_20477740     ZGre    A    C        0      0        2 
  19  chr19_20477740     ZHar    A    C        0      0        2 
  19  chr19_20477740   Sample    A    C        0      0        2 
  19  chr19_20483542     AAsi    G    C        0      0        2 
  19  chr19_20483542     AKia    G    C        0      0        2 
  19  chr19_20483542     AOna    G    C        0      0        2 
  19  chr19_20483542     ASom    G    C        0      0        2 
  19  chr19_20483542     HCab    G    C        1      2        2 
  19  chr19_20483542     HPrz    G    C        1      2        2 
  19  chr19_20483542     ZBoe    G    C        0      0        2 
  19  chr19_20483542     ZGre    G    C        0      0        2 
  19  chr19_20483542     ZHar    G    C        0      0        2 
  19  chr19_20483542   Sample    G    C        0      0        2 
  19  chr19_20536259     AAsi    A    C        0      0        2 
  19  chr19_20536259     AKia    A    C        0      0        2 
  19  chr19_20536259     AOna    A    C        0      0        2 
  19  chr19_20536259     ASom    A    C        0      0        2 
  19  chr19_20536259     HCab    A    C        1      2        2 
  19  chr19_20536259     HPrz    A    C        1      2        2 
  19  chr19_20536259     ZBoe    A    C        0      0        2 
  19  chr19_20536259     ZGre    A    C        0      0        2 
  19  chr19_20536259     ZHar    A    C        0      0        2 
  19  chr19_20536259   Sample    A    C        0      0        2 
  19  chr19_20565688     AAsi    T    G        0      0        2 
  19  chr19_20565688     AKia    T    G        0      0        2 
  19  chr19_20565688     AOna    T    G        0      0        2 
  19  chr19_20565688     ASom    T    G        0      0        2 
  19  chr19_20565688     HCab    T    G        0      0        2 
  19  chr19_20565688     HPrz    T    G        0      0        2 
  19  chr19_20565688     ZBoe    T    G        0      0        2 
  19  chr19_20565688     ZGre    T    G        1      2        2 
  19  chr19_20565688     ZHar    T    G        0      0        2 
  19  chr19_20565688   Sample    T    G        0      0        2 
  19  chr19_20576573     AAsi    T    A        0      0        2 
  19  chr19_20576573     AKia    T    A      0.5      1        2 
  19  chr19_20576573     AOna    T    A      0.5      1        2 
  19  chr19_20576573     ASom    T    A        0      0        2 
  19  chr19_20576573     HCab    T    A        0      0        2 
  19  chr19_20576573     HPrz    T    A        0      0        2 
  19  chr19_20576573     ZBoe    T    A        0      0        2 
  19  chr19_20576573     ZGre    T    A        0      0        2 
  19  chr19_20576573     ZHar    T    A        0      0        2 
  19  chr19_20576573   Sample    T    A        0      0        2 
  19  chr19_20577645     AAsi    G    C        0      0        2 
  19  chr19_20577645     AKia    G    C        0      0        2 
  19  chr19_20577645     AOna    G    C        0      0        2 
  19  chr19_20577645     ASom    G    C        0      0        2 
  19  chr19_20577645     HCab    G    C        0      0        2 
  19  chr19_20577645     HPrz    G    C        0      0        2 
  19  chr19_20577645     ZBoe    G    C        0      0        2 
  19  chr19_20577645     ZGre    G    C        1      2        2 
  19  chr19_20577645     ZHar    G    C        0      0        2 
  19  chr19_20577645   Sample    G    C        0      0        2 
  19  chr19_20591857     AAsi    A    C        0      0        2 
  19  chr19_20591857     AKia    A    C        0      0        2 
  19  chr19_20591857     AOna    A    C        0      0        2 
  19  chr19_20591857     ASom    A    C        0      0        2 
  19  chr19_20591857     HCab    A    C        1      2        2 
  19  chr19_20591857     HPrz    A    C        1      2        2 
  19  chr19_20591857     ZBoe    A    C        0      0        2 
  19  chr19_20591857     ZGre    A    C        0      0        2 
  19  chr19_20591857     ZHar    A    C        0      0        2 
  19  chr19_20591857   Sample    A    C        0      0        2 
  19  chr19_20593035     AAsi    T    G        0      0        2 
  19  chr19_20593035     AKia    T    G        0      0        2 
  19  chr19_20593035     AOna    T    G        0      0        2 
  19  chr19_20593035     ASom    T    G        0      0        2 
  19  chr19_20593035     HCab    T    G        0      0        2 
  19  chr19_20593035     HPrz    T    G        0      0        2 
  19  chr19_20593035     ZBoe    T    G        0      0        2 
  19  chr19_20593035     ZGre    T    G      0.5      1        2 
  19  chr19_20593035     ZHar    T    G        0      0        2 
  19  chr19_20593035   Sample    T    G        0      0        2 
  19  chr19_20601776     AAsi    A    C        0      0        2 
  19  chr19_20601776     AKia    A    C        0      0        2 
  19  chr19_20601776     AOna    A    C        0      0        2 
  19  chr19_20601776     ASom    A    C        0      0        2 
  19  chr19_20601776     HCab    A    C        0      0        2 
  19  chr19_20601776     HPrz    A    C        0      0        2 
  19  chr19_20601776     ZBoe    A    C        0      0        2 
  19  chr19_20601776     ZGre    A    C        0      0        2 
  19  chr19_20601776     ZHar    A    C      0.5      1        2 
  19  chr19_20601776   Sample    A    C        0      0        2 
  19  chr19_20615926     AAsi    G    C        0      0        2 
  19  chr19_20615926     AKia    G    C        1      2        2 
  19  chr19_20615926     AOna    G    C      0.5      1        2 
  19  chr19_20615926     ASom    G    C        0      0        2 
  19  chr19_20615926     HCab    G    C        0      0        2 
  19  chr19_20615926     HPrz    G    C        0      0        2 
  19  chr19_20615926     ZBoe    G    C        0      0        2 
  19  chr19_20615926     ZGre    G    C        0      0        2 
  19  chr19_20615926     ZHar    G    C        0      0        2 
  19  chr19_20615926   Sample    G    C        0      0        2 
  19  chr19_20620995     AAsi    G    C        0      0        2 
  19  chr19_20620995     AKia    G    C        0      0        2 
  19  chr19_20620995     AOna    G    C      0.5      1        2 
  19  chr19_20620995     ASom    G    C        0      0        2 
  19  chr19_20620995     HCab    G    C        0      0        2 
  19  chr19_20620995     HPrz    G    C        0      0        2 
  19  chr19_20620995     ZBoe    G    C        0      0        2 
  19  chr19_20620995     ZGre    G    C        0      0        2 
  19  chr19_20620995     ZHar    G    C        0      0        2 
  19  chr19_20620995   Sample    G    C        0      0        2 
  19  chr19_20621107     AAsi    A    T        0      0        2 
  19  chr19_20621107     AKia    A    T        0      0        2 
  19  chr19_20621107     AOna    A    T        0      0        2 
  19  chr19_20621107     ASom    A    T        0      0        2 
  19  chr19_20621107     HCab    A    T        1      2        2 
  19  chr19_20621107     HPrz    A    T        1      2        2 
  19  chr19_20621107     ZBoe    A    T        0      0        2 
  19  chr19_20621107     ZGre    A    T        0      0        2 
  19  chr19_20621107     ZHar    A    T        0      0        2 
  19  chr19_20621107   Sample    A    T        0      0        2 
  19  chr19_20647495     AAsi    T    G        0      0        2 
  19  chr19_20647495     AKia    T    G        0      0        2 
  19  chr19_20647495     AOna    T    G        1      2        2 
  19  chr19_20647495     ASom    T    G        0      0        2 
  19  chr19_20647495     HCab    T    G        0      0        2 
  19  chr19_20647495     HPrz    T    G        0      0        2 
  19  chr19_20647495     ZBoe    T    G        0      0        2 
  19  chr19_20647495     ZGre    T    G        0      0        2 
  19  chr19_20647495     ZHar    T    G        0      0        2 
  19  chr19_20647495   Sample    T    G        0      0        2 
  19  chr19_20655236     AAsi    C    A        0      0        2 
  19  chr19_20655236     AKia    C    A        0      0        2 
  19  chr19_20655236     AOna    C    A        0      0        2 
  19  chr19_20655236     ASom    C    A        0      0        2 
  19  chr19_20655236     HCab    C    A        1      2        2 
  19  chr19_20655236     HPrz    C    A        1      2        2 
  19  chr19_20655236     ZBoe    C    A        0      0        2 
  19  chr19_20655236     ZGre    C    A        0      0        2 
  19  chr19_20655236     ZHar    C    A        0      0        2 
  19  chr19_20655236   Sample    C    A        0      0        2 
  19  chr19_20662613     AAsi    G    C      0.5      1        2 
  19  chr19_20662613     AKia    G    C        0      0        2 
  19  chr19_20662613     AOna    G    C        0      0        2 
  19  chr19_20662613     ASom    G    C        0      0        2 
  19  chr19_20662613     HCab    G    C        0      0        2 
  19  chr19_20662613     HPrz    G    C        0      0        2 
  19  chr19_20662613     ZBoe    G    C        0      0        2 
  19  chr19_20662613     ZGre    G    C        0      0        2 
  19  chr19_20662613     ZHar    G    C        0      0        2 
  19  chr19_20662613   Sample    G    C        1      2        2 
  19  chr19_20674502     AAsi    G    C        0      0        2 
  19  chr19_20674502     AKia    G    C        0      0        2 
  19  chr19_20674502     AOna    G    C        0      0        2 
  19  chr19_20674502     ASom    G    C        0      0        2 
  19  chr19_20674502     HCab    G    C        1      2        2 
  19  chr19_20674502     HPrz    G    C        1      2        2 
  19  chr19_20674502     ZBoe    G    C        0      0        2 
  19  chr19_20674502     ZGre    G    C        0      0        2 
  19  chr19_20674502     ZHar    G    C        0      0        2 
  19  chr19_20674502   Sample    G    C        0      0        2 
  19  chr19_20719928     AAsi    A    T        0      0        2 
  19  chr19_20719928     AKia    A    T        0      0        2 
  19  chr19_20719928     AOna    A    T        0      0        2 
  19  chr19_20719928     ASom    A    T        0      0        2 
  19  chr19_20719928     HCab    A    T        1      2        2 
  19  chr19_20719928     HPrz    A    T        1      2        2 
  19  chr19_20719928     ZBoe    A    T        0      0        2 
  19  chr19_20719928     ZGre    A    T        0      0        2 
  19  chr19_20719928     ZHar    A    T        0      0        2 
  19  chr19_20719928   Sample    A    T        0      0        2 
  19  chr19_20731479     AAsi    A    C        0      0        2 
  19  chr19_20731479     AKia    A    C        0      0        2 
  19  chr19_20731479     AOna    A    C        0      0        2 
  19  chr19_20731479     ASom    A    C        0      0        2 
  19  chr19_20731479     HCab    A    C        0      0        2 
  19  chr19_20731479     HPrz    A    C        0      0        2 
  19  chr19_20731479     ZBoe    A    C      0.5      1        2 
  19  chr19_20731479     ZGre    A    C        0      0        2 
  19  chr19_20731479     ZHar    A    C        0      0        2 
  19  chr19_20731479   Sample    A    C        0      0        2 
  19  chr19_20732925     AAsi    C    A        0      0        2 
  19  chr19_20732925     AKia    C    A        0      0        2 
  19  chr19_20732925     AOna    C    A        0      0        2 
  19  chr19_20732925     ASom    C    A        0      0        2 
  19  chr19_20732925     HCab    C    A        1      2        2 
  19  chr19_20732925     HPrz    C    A        1      2        2 
  19  chr19_20732925     ZBoe    C    A        0      0        2 
  19  chr19_20732925     ZGre    C    A        0      0        2 
  19  chr19_20732925     ZHar    C    A        0      0        2 
  19  chr19_20732925   Sample    C    A        0      0        2 
  19  chr19_20755906     AAsi    G    C        1      2        2 
  19  chr19_20755906     AKia    G    C        0      0        2 
  19  chr19_20755906     AOna    G    C        0      0        2 
  19  chr19_20755906     ASom    G    C        0      0        2 
  19  chr19_20755906     HCab    G    C        0      0        2 
  19  chr19_20755906     HPrz    G    C        0      0        2 
  19  chr19_20755906     ZBoe    G    C        0      0        2 
  19  chr19_20755906     ZGre    G    C        0      0        2 
  19  chr19_20755906     ZHar    G    C        0      0        2 
  19  chr19_20755906   Sample    G    C        1      2        2 
  19  chr19_20767535     AAsi    A    C        0      0        2 
  19  chr19_20767535     AKia    A    C        0      0        2 
  19  chr19_20767535     AOna    A    C        0      0        2 
  19  chr19_20767535     ASom    A    C        0      0        2 
  19  chr19_20767535     HCab    A    C        0      0        2 
  19  chr19_20767535     HPrz    A    C        0      0        2 
  19  chr19_20767535     ZBoe    A    C        1      2        2 
  19  chr19_20767535     ZGre    A    C        1      2        2 
  19  chr19_20767535     ZHar    A    C        1      2        2 
  19  chr19_20767535   Sample    A    C        0      0        2 
  19  chr19_20806154     AAsi    G    C        0      0        2 
  19  chr19_20806154     AKia    G    C      0.5      1        2 
  19  chr19_20806154     AOna    G    C        0      0        2 
  19  chr19_20806154     ASom    G    C        0      0        2 
  19  chr19_20806154     HCab    G    C        0      0        2 
  19  chr19_20806154     HPrz    G    C        0      0        2 
  19  chr19_20806154     ZBoe    G    C        0      0        2 
  19  chr19_20806154     ZGre    G    C        0      0        2 
  19  chr19_20806154     ZHar    G    C        0      0        2 
  19  chr19_20806154   Sample    G    C        0      0        2 
  19  chr19_20832205     AAsi    T    A        0      0        2 
  19  chr19_20832205     AKia    T    A        0      0        2 
  19  chr19_20832205     AOna    T    A        0      0        2 
  19  chr19_20832205     ASom    T    A        0      0        2 
  19  chr19_20832205     HCab    T    A        0      0        2 
  19  chr19_20832205     HPrz    T    A        0      0        2 
  19  chr19_20832205     ZBoe    T    A        1      2        2 
  19  chr19_20832205     ZGre    T    A        1      2        2 
  19  chr19_20832205     ZHar    T    A        1      2        2 
  19  chr19_20832205   Sample    T    A        0      0        2 
  19  chr19_20844368     AAsi    G    T        0      0        2 
  19  chr19_20844368     AKia    G    T        0      0        2 
  19  chr19_20844368     AOna    G    T        0      0        2 
  19  chr19_20844368     ASom    G    T        0      0        2 
  19  chr19_20844368     HCab    G    T        0      0        2 
  19  chr19_20844368     HPrz    G    T        0      0        2 
  19  chr19_20844368     ZBoe    G    T        0      0        2 
  19  chr19_20844368     ZGre    G    T        0      0        2 
  19  chr19_20844368     ZHar    G    T        1      2        2 
  19  chr19_20844368   Sample    G    T        0      0        2 
  19  chr19_20855448     AAsi    C    G        0      0        2 
  19  chr19_20855448     AKia    C    G        0      0        2 
  19  chr19_20855448     AOna    C    G      0.5      1        2 
  19  chr19_20855448     ASom    C    G        0      0        2 
  19  chr19_20855448     HCab    C    G        0      0        2 
  19  chr19_20855448     HPrz    C    G        0      0        2 
  19  chr19_20855448     ZBoe    C    G        0      0        2 
  19  chr19_20855448     ZGre    C    G        0      0        2 
  19  chr19_20855448     ZHar    C    G        0      0        2 
  19  chr19_20855448   Sample    C    G        0      0        2 
  19  chr19_20857569     AAsi    A    C        0      0        2 
  19  chr19_20857569     AKia    A    C        0      0        2 
  19  chr19_20857569     AOna    A    C        0      0        2 
  19  chr19_20857569     ASom    A    C        0      0        2 
  19  chr19_20857569     HCab    A    C      0.5      1        2 
  19  chr19_20857569     HPrz    A    C        0      0        2 
  19  chr19_20857569     ZBoe    A    C        0      0        2 
  19  chr19_20857569     ZGre    A    C        0      0        2 
  19  chr19_20857569     ZHar    A    C        0      0        2 
  19  chr19_20857569   Sample    A    C        0      0        2 
  19  chr19_20864418     AAsi    G    T        0      0        2 
  19  chr19_20864418     AKia    G    T        0      0        2 
  19  chr19_20864418     AOna    G    T        0      0        2 
  19  chr19_20864418     ASom    G    T        0      0        2 
  19  chr19_20864418     HCab    G    T      0.5      1        2 
  19  chr19_20864418     HPrz    G    T        0      0        2 
  19  chr19_20864418     ZBoe    G    T        0      0        2 
  19  chr19_20864418     ZGre    G    T        0      0        2 
  19  chr19_20864418     ZHar    G    T        0      0        2 
  19  chr19_20864418   Sample    G    T        0      0        2 
  19  chr19_20870307     AAsi    A    C        0      0        2 
  19  chr19_20870307     AKia    A    C        0      0        2 
  19  chr19_20870307     AOna    A    C        0      0        2 
  19  chr19_20870307     ASom    A    C        1      2        2 
  19  chr19_20870307     HCab    A    C        0      0        2 
  19  chr19_20870307     HPrz    A    C        0      0        2 
  19  chr19_20870307     ZBoe    A    C        0      0        2 
  19  chr19_20870307     ZGre    A    C        0      0        2 
  19  chr19_20870307     ZHar    A    C        0      0        2 
  19  chr19_20870307   Sample    A    C        0      0        2 
  19  chr19_20887287     AAsi    G    C        0      0        2 
  19  chr19_20887287     AKia    G    C        0      0        2 
  19  chr19_20887287     AOna    G    C        0      0        2 
  19  chr19_20887287     ASom    G    C        0      0        2 
  19  chr19_20887287     HCab    G    C        0      0        2 
  19  chr19_20887287     HPrz    G    C      0.5      1        2 
  19  chr19_20887287     ZBoe    G    C        0      0        2 
  19  chr19_20887287     ZGre    G    C        0      0        2 
  19  chr19_20887287     ZHar    G    C        0      0        2 
  19  chr19_20887287   Sample    G    C        0      0        2 
  19  chr19_20927648     AAsi    G    C        0      0        2 
  19  chr19_20927648     AKia    G    C        0      0        2 
  19  chr19_20927648     AOna    G    C      0.5      1        2 
  19  chr19_20927648     ASom    G    C        0      0        2 
  19  chr19_20927648     HCab    G    C        0      0        2 
  19  chr19_20927648     HPrz    G    C        0      0        2 
  19  chr19_20927648     ZBoe    G    C        0      0        2 
  19  chr19_20927648     ZGre    G    C        0      0        2 
  19  chr19_20927648     ZHar    G    C        0      0        2 
  19  chr19_20927648   Sample    G    C        0      0        2 
  19  chr19_20976919     AAsi    C    A        1      2        2 
  19  chr19_20976919     AKia    C    A        0      0        2 
  19  chr19_20976919     AOna    C    A        0      0        2 
  19  chr19_20976919     ASom    C    A        0      0        2 
  19  chr19_20976919     HCab    C    A        0      0        2 
  19  chr19_20976919     HPrz    C    A        0      0        2 
  19  chr19_20976919     ZBoe    C    A        0      0        2 
  19  chr19_20976919     ZGre    C    A        0      0        2 
  19  chr19_20976919     ZHar    C    A        0      0        2 
  19  chr19_20976919   Sample    C    A        1      2        2 
  19  chr19_20981489     AAsi    T    G        0      0        2 
  19  chr19_20981489     AKia    T    G        0      0        2 
  19  chr19_20981489     AOna    T    G        0      0        2 
  19  chr19_20981489     ASom    T    G        0      0        2 
  19  chr19_20981489     HCab    T    G        0      0        2 
  19  chr19_20981489     HPrz    T    G        0      0        2 
  19  chr19_20981489     ZBoe    T    G        0      0        2 
  19  chr19_20981489     ZGre    T    G        1      2        2 
  19  chr19_20981489     ZHar    T    G        0      0        2 
  19  chr19_20981489   Sample    T    G        0      0        2 
  19  chr19_21000566     AAsi    C    G        0      0        2 
  19  chr19_21000566     AKia    C    G        0      0        2 
  19  chr19_21000566     AOna    C    G        0      0        2 
  19  chr19_21000566     ASom    C    G        0      0        2 
  19  chr19_21000566     HCab    C    G        0      0        2 
  19  chr19_21000566     HPrz    C    G        0      0        2 
  19  chr19_21000566     ZBoe    C    G        0      0        2 
  19  chr19_21000566     ZGre    C    G        0      0        2 
  19  chr19_21000566     ZHar    C    G        1      2        2 
  19  chr19_21000566   Sample    C    G        0      0        2 
  19  chr19_21023242     AAsi    C    G        0      0        2 
  19  chr19_21023242     AKia    C    G        1      2        2 
  19  chr19_21023242     AOna    C    G      0.5      1        2 
  19  chr19_21023242     ASom    C    G        0      0        2 
  19  chr19_21023242     HCab    C    G        0      0        2 
  19  chr19_21023242     HPrz    C    G        0      0        2 
  19  chr19_21023242     ZBoe    C    G        0      0        2 
  19  chr19_21023242     ZGre    C    G        0      0        2 
  19  chr19_21023242     ZHar    C    G        0      0        2 
  19  chr19_21023242   Sample    C    G        0      0        2 
  19  chr19_21029652     AAsi    G    C        0      0        2 
  19  chr19_21029652     AKia    G    C        0      0        2 
  19  chr19_21029652     AOna    G    C      0.5      1        2 
  19  chr19_21029652     ASom    G    C        0      0        2 
  19  chr19_21029652     HCab    G    C        0      0        2 
  19  chr19_21029652     HPrz    G    C        0      0        2 
  19  chr19_21029652     ZBoe    G    C        0      0        2 
  19  chr19_21029652     ZGre    G    C        0      0        2 
  19  chr19_21029652     ZHar    G    C        0      0        2 
  19  chr19_21029652   Sample    G    C        0      0        2 
  19  chr19_21030407     AAsi    T    A        0      0        2 
  19  chr19_21030407     AKia    T    A        0      0        2 
  19  chr19_21030407     AOna    T    A      0.5      1        2 
  19  chr19_21030407     ASom    T    A        0      0        2 
  19  chr19_21030407     HCab    T    A        0      0        2 
  19  chr19_21030407     HPrz    T    A        0      0        2 
  19  chr19_21030407     ZBoe    T    A        0      0        2 
  19  chr19_21030407     ZGre    T    A        0      0        2 
  19  chr19_21030407     ZHar    T    A        0      0        2 
  19  chr19_21030407   Sample    T    A        0      0        2 
  19  chr19_21041835     AAsi    G    C        1      2        2 
  19  chr19_21041835     AKia    G    C        1      2        2 
  19  chr19_21041835     AOna    G    C        1      2        2 
  19  chr19_21041835     ASom    G    C        1      2        2 
  19  chr19_21041835     HCab    G    C        0      0        2 
  19  chr19_21041835     HPrz    G    C        0      0        2 
  19  chr19_21041835     ZBoe    G    C        0      0        2 
  19  chr19_21041835     ZGre    G    C        0      0        2 
  19  chr19_21041835     ZHar    G    C        0      0        2 
  19  chr19_21041835   Sample    G    C        1      2        2 
  19  chr19_21046843     AAsi    C    G        0      0        2 
  19  chr19_21046843     AKia    C    G        0      0        2 
  19  chr19_21046843     AOna    C    G        0      0        2 
  19  chr19_21046843     ASom    C    G        0      0        2 
  19  chr19_21046843     HCab    C    G        1      2        2 
  19  chr19_21046843     HPrz    C    G        1      2        2 
  19  chr19_21046843     ZBoe    C    G        0      0        2 
  19  chr19_21046843     ZGre    C    G        0      0        2 
  19  chr19_21046843     ZHar    C    G        0      0        2 
  19  chr19_21046843   Sample    C    G        0      0        2 
  19  chr19_21048028     AAsi    T    A        0      0        2 
  19  chr19_21048028     AKia    T    A        0      0        2 
  19  chr19_21048028     AOna    T    A      0.5      1        2 
  19  chr19_21048028     ASom    T    A        0      0        2 
  19  chr19_21048028     HCab    T    A        0      0        2 
  19  chr19_21048028     HPrz    T    A        0      0        2 
  19  chr19_21048028     ZBoe    T    A        0      0        2 
  19  chr19_21048028     ZGre    T    A        0      0        2 
  19  chr19_21048028     ZHar    T    A        0      0        2 
  19  chr19_21048028   Sample    T    A        0      0        2 
  19  chr19_21048415     AAsi    T    G        0      0        2 
  19  chr19_21048415     AKia    T    G        0      0        2 
  19  chr19_21048415     AOna    T    G        0      0        2 
  19  chr19_21048415     ASom    T    G        0      0        2 
  19  chr19_21048415     HCab    T    G        0      0        2 
  19  chr19_21048415     HPrz    T    G        0      0        2 
  19  chr19_21048415     ZBoe    T    G        0      0        2 
  19  chr19_21048415     ZGre    T    G        0      0        2 
  19  chr19_21048415     ZHar    T    G      0.5      1        2 
  19  chr19_21048415   Sample    T    G        0      0        2 
  19  chr19_21056869     AAsi    C    A        0      0        2 
  19  chr19_21056869     AKia    C    A        0      0        2 
  19  chr19_21056869     AOna    C    A        0      0        2 
  19  chr19_21056869     ASom    C    A        0      0        2 
  19  chr19_21056869     HCab    C    A        0      0        2 
  19  chr19_21056869     HPrz    C    A        0      0        2 
  19  chr19_21056869     ZBoe    C    A      0.5      1        2 
  19  chr19_21056869     ZGre    C    A        0      0        2 
  19  chr19_21056869     ZHar    C    A        1      2        2 
  19  chr19_21056869   Sample    C    A        0      0        2 
  19  chr19_21066297     AAsi    G    C        0      0        2 
  19  chr19_21066297     AKia    G    C        0      0        2 
  19  chr19_21066297     AOna    G    C        0      0        2 
  19  chr19_21066297     ASom    G    C        0      0        2 
  19  chr19_21066297     HCab    G    C        0      0        2 
  19  chr19_21066297     HPrz    G    C        0      0        2 
  19  chr19_21066297     ZBoe    G    C        0      0        2 
  19  chr19_21066297     ZGre    G    C        1      2        2 
  19  chr19_21066297     ZHar    G    C        0      0        2 
  19  chr19_21066297   Sample    G    C        0      0        2 
  19  chr19_21067941     AAsi    T    G        0      0        2 
  19  chr19_21067941     AKia    T    G        0      0        2 
  19  chr19_21067941     AOna    T    G        0      0        2 
  19  chr19_21067941     ASom    T    G        0      0        2 
  19  chr19_21067941     HCab    T    G        0      0        2 
  19  chr19_21067941     HPrz    T    G        0      0        2 
  19  chr19_21067941     ZBoe    T    G      0.5      1        2 
  19  chr19_21067941     ZGre    T    G        0      0        2 
  19  chr19_21067941     ZHar    T    G        0      0        2 
  19  chr19_21067941   Sample    T    G        0      0        2 
  19  chr19_21068571     AAsi    A    T        0      0        2 
  19  chr19_21068571     AKia    A    T        0      0        2 
  19  chr19_21068571     AOna    A    T        0      0        2 
  19  chr19_21068571     ASom    A    T        0      0        2 
  19  chr19_21068571     HCab    A    T        1      2        2 
  19  chr19_21068571     HPrz    A    T        1      2        2 
  19  chr19_21068571     ZBoe    A    T        0      0        2 
  19  chr19_21068571     ZGre    A    T        0      0        2 
  19  chr19_21068571     ZHar    A    T        0      0        2 
  19  chr19_21068571   Sample    A    T        0      0        2 
  19  chr19_21077809     AAsi    A    T        0      0        2 
  19  chr19_21077809     AKia    A    T        0      0        2 
  19  chr19_21077809     AOna    A    T        0      0        2 
  19  chr19_21077809     ASom    A    T        0      0        2 
  19  chr19_21077809     HCab    A    T        0      0        2 
  19  chr19_21077809     HPrz    A    T        0      0        2 
  19  chr19_21077809     ZBoe    A    T        0      0        2 
  19  chr19_21077809     ZGre    A    T        0      0        2 
  19  chr19_21077809     ZHar    A    T        1      2        2 
  19  chr19_21077809   Sample    A    T        0      0        2 
  19  chr19_21100891     AAsi    G    C        1      2        2 
  19  chr19_21100891     AKia    G    C        0      0        2 
  19  chr19_21100891     AOna    G    C        0      0        2 
  19  chr19_21100891     ASom    G    C      0.5      1        2 
  19  chr19_21100891     HCab    G    C        0      0        2 
  19  chr19_21100891     HPrz    G    C        0      0        2 
  19  chr19_21100891     ZBoe    G    C        0      0        2 
  19  chr19_21100891     ZGre    G    C        0      0        2 
  19  chr19_21100891     ZHar    G    C        0      0        2 
  19  chr19_21100891   Sample    G    C        1      2        2 
  19  chr19_21123480     AAsi    T    A        0      0        2 
  19  chr19_21123480     AKia    T    A        0      0        2 
  19  chr19_21123480     AOna    T    A        0      0        2 
  19  chr19_21123480     ASom    T    A        0      0        2 
  19  chr19_21123480     HCab    T    A      0.5      1        2 
  19  chr19_21123480     HPrz    T    A        0      0        2 
  19  chr19_21123480     ZBoe    T    A        0      0        2 
  19  chr19_21123480     ZGre    T    A        0      0        2 
  19  chr19_21123480     ZHar    T    A        0      0        2 
  19  chr19_21123480   Sample    T    A        0      0        2 
  19  chr19_21140206     AAsi    C    G        0      0        2 
  19  chr19_21140206     AKia    C    G        0      0        2 
  19  chr19_21140206     AOna    C    G        0      0        2 
  19  chr19_21140206     ASom    C    G        0      0        2 
  19  chr19_21140206     HCab    C    G        1      2        2 
  19  chr19_21140206     HPrz    C    G        1      2        2 
  19  chr19_21140206     ZBoe    C    G        0      0        2 
  19  chr19_21140206     ZGre    C    G        0      0        2 
  19  chr19_21140206     ZHar    C    G        0      0        2 
  19  chr19_21140206   Sample    C    G        0      0        2 
  19  chr19_21146413     AAsi    G    T        0      0        2 
  19  chr19_21146413     AKia    G    T        0      0        2 
  19  chr19_21146413     AOna    G    T        0      0        2 
  19  chr19_21146413     ASom    G    T        0      0        2 
  19  chr19_21146413     HCab    G    T        0      0        2 
  19  chr19_21146413     HPrz    G    T        0      0        2 
  19  chr19_21146413     ZBoe    G    T        1      2        2 
  19  chr19_21146413     ZGre    G    T        0      0        2 
  19  chr19_21146413     ZHar    G    T        0      0        2 
  19  chr19_21146413   Sample    G    T        0      0        2 
  19  chr19_21147134     AAsi    G    C        0      0        2 
  19  chr19_21147134     AKia    G    C        1      2        2 
  19  chr19_21147134     AOna    G    C        0      0        2 
  19  chr19_21147134     ASom    G    C        0      0        2 
  19  chr19_21147134     HCab    G    C        0      0        2 
  19  chr19_21147134     HPrz    G    C        0      0        2 
  19  chr19_21147134     ZBoe    G    C        0      0        2 
  19  chr19_21147134     ZGre    G    C        0      0        2 
  19  chr19_21147134     ZHar    G    C        0      0        2 
  19  chr19_21147134   Sample    G    C        0      0        2 
  19  chr19_21190142     AAsi    A    C        0      0        2 
  19  chr19_21190142     AKia    A    C        0      0        2 
  19  chr19_21190142     AOna    A    C        0      0        2 
  19  chr19_21190142     ASom    A    C      0.5      1        2 
  19  chr19_21190142     HCab    A    C        0      0        2 
  19  chr19_21190142     HPrz    A    C        0      0        2 
  19  chr19_21190142     ZBoe    A    C        0      0        2 
  19  chr19_21190142     ZGre    A    C        0      0        2 
  19  chr19_21190142     ZHar    A    C        0      0        2 
  19  chr19_21190142   Sample    A    C        0      0        2 
  19  chr19_21199759     AAsi    C    A        0      0        2 
  19  chr19_21199759     AKia    C    A        0      0        2 
  19  chr19_21199759     AOna    C    A        0      0        2 
  19  chr19_21199759     ASom    C    A        0      0        2 
  19  chr19_21199759     HCab    C    A        0      0        2 
  19  chr19_21199759     HPrz    C    A        0      0        2 
  19  chr19_21199759     ZBoe    C    A        0      0        2 
  19  chr19_21199759     ZGre    C    A      0.5      1        2 
  19  chr19_21199759     ZHar    C    A        0      0        2 
  19  chr19_21199759   Sample    C    A        0      0        2 
  19  chr19_21204515     AAsi    G    T        0      0        2 
  19  chr19_21204515     AKia    G    T        0      0        2 
  19  chr19_21204515     AOna    G    T        0      0        2 
  19  chr19_21204515     ASom    G    T        0      0        2 
  19  chr19_21204515     HCab    G    T        0      0        2 
  19  chr19_21204515     HPrz    G    T        0      0        2 
  19  chr19_21204515     ZBoe    G    T      0.5      1        2 
  19  chr19_21204515     ZGre    G    T        0      0        2 
  19  chr19_21204515     ZHar    G    T        0      0        2 
  19  chr19_21204515   Sample    G    T        0      0        2 
  19  chr19_21205804     AAsi    G    C        0      0        2 
  19  chr19_21205804     AKia    G    C        0      0        2 
  19  chr19_21205804     AOna    G    C        0      0        2 
  19  chr19_21205804     ASom    G    C        0      0        2 
  19  chr19_21205804     HCab    G    C        1      2        2 
  19  chr19_21205804     HPrz    G    C        1      2        2 
  19  chr19_21205804     ZBoe    G    C        0      0        2 
  19  chr19_21205804     ZGre    G    C        0      0        2 
  19  chr19_21205804     ZHar    G    C        0      0        2 
  19  chr19_21205804   Sample    G    C        0      0        2 
  19  chr19_21205950     AAsi    C    A        0      0        2 
  19  chr19_21205950     AKia    C    A        1      2        2 
  19  chr19_21205950     AOna    C    A      0.5      1        2 
  19  chr19_21205950     ASom    C    A        0      0        2 
  19  chr19_21205950     HCab    C    A        0      0        2 
  19  chr19_21205950     HPrz    C    A        0      0        2 
  19  chr19_21205950     ZBoe    C    A        0      0        2 
  19  chr19_21205950     ZGre    C    A        0      0        2 
  19  chr19_21205950     ZHar    C    A        0      0        2 
  19  chr19_21205950   Sample    C    A        0      0        2 
  19  chr19_21249504     AAsi    T    A        0      0        2 
  19  chr19_21249504     AKia    T    A        0      0        2 
  19  chr19_21249504     AOna    T    A        0      0        2 
  19  chr19_21249504     ASom    T    A        0      0        2 
  19  chr19_21249504     HCab    T    A        1      2        2 
  19  chr19_21249504     HPrz    T    A        1      2        2 
  19  chr19_21249504     ZBoe    T    A        0      0        2 
  19  chr19_21249504     ZGre    T    A        0      0        2 
  19  chr19_21249504     ZHar    T    A        0      0        2 
  19  chr19_21249504   Sample    T    A        0      0        2 
  19  chr19_21264447     AAsi    G    C        1      2        2 
  19  chr19_21264447     AKia    G    C        0      0        2 
  19  chr19_21264447     AOna    G    C        0      0        2 
  19  chr19_21264447     ASom    G    C        1      2        2 
  19  chr19_21264447     HCab    G    C        0      0        2 
  19  chr19_21264447     HPrz    G    C        0      0        2 
  19  chr19_21264447     ZBoe    G    C        0      0        2 
  19  chr19_21264447     ZGre    G    C        0      0        2 
  19  chr19_21264447     ZHar    G    C        0      0        2 
  19  chr19_21264447   Sample    G    C        0      0        2 
  19  chr19_21300507     AAsi    C    G        0      0        2 
  19  chr19_21300507     AKia    C    G        0      0        2 
  19  chr19_21300507     AOna    C    G        0      0        2 
  19  chr19_21300507     ASom    C    G        0      0        2 
  19  chr19_21300507     HCab    C    G        1      2        2 
  19  chr19_21300507     HPrz    C    G        1      2        2 
  19  chr19_21300507     ZBoe    C    G        0      0        2 
  19  chr19_21300507     ZGre    C    G        0      0        2 
  19  chr19_21300507     ZHar    C    G        0      0        2 
  19  chr19_21300507   Sample    C    G        0      0        2 
  19  chr19_21302436     AAsi    G    T        0      0        2 
  19  chr19_21302436     AKia    G    T        0      0        2 
  19  chr19_21302436     AOna    G    T        0      0        2 
  19  chr19_21302436     ASom    G    T        0      0        2 
  19  chr19_21302436     HCab    G    T      0.5      1        2 
  19  chr19_21302436     HPrz    G    T        1      2        2 
  19  chr19_21302436     ZBoe    G    T        0      0        2 
  19  chr19_21302436     ZGre    G    T        0      0        2 
  19  chr19_21302436     ZHar    G    T        0      0        2 
  19  chr19_21302436   Sample    G    T        0      0        2 
  19  chr19_21358025     AAsi    C    G        0      0        2 
  19  chr19_21358025     AKia    C    G        1      2        2 
  19  chr19_21358025     AOna    C    G      0.5      1        2 
  19  chr19_21358025     ASom    C    G        0      0        2 
  19  chr19_21358025     HCab    C    G        0      0        2 
  19  chr19_21358025     HPrz    C    G        0      0        2 
  19  chr19_21358025     ZBoe    C    G        0      0        2 
  19  chr19_21358025     ZGre    C    G        0      0        2 
  19  chr19_21358025     ZHar    C    G        0      0        2 
  19  chr19_21358025   Sample    C    G        0      0        2 
  19  chr19_21382896     AAsi    G    C        0      0        2 
  19  chr19_21382896     AKia    G    C        1      2        2 
  19  chr19_21382896     AOna    G    C      0.5      1        2 
  19  chr19_21382896     ASom    G    C        0      0        2 
  19  chr19_21382896     HCab    G    C        0      0        2 
  19  chr19_21382896     HPrz    G    C        0      0        2 
  19  chr19_21382896     ZBoe    G    C        0      0        2 
  19  chr19_21382896     ZGre    G    C        0      0        2 
  19  chr19_21382896     ZHar    G    C        0      0        2 
  19  chr19_21382896   Sample    G    C        0      0        2 
  19  chr19_21383808     AAsi    G    T        0      0        2 
  19  chr19_21383808     AKia    G    T        0      0        2 
  19  chr19_21383808     AOna    G    T        0      0        2 
  19  chr19_21383808     ASom    G    T        0      0        2 
  19  chr19_21383808     HCab    G    T        0      0        2 
  19  chr19_21383808     HPrz    G    T        0      0        2 
  19  chr19_21383808     ZBoe    G    T        1      2        2 
  19  chr19_21383808     ZGre    G    T        0      0        2 
  19  chr19_21383808     ZHar    G    T        0      0        2 
  19  chr19_21383808   Sample    G    T        0      0        2 
  19  chr19_21393919     AAsi    C    G        0      0        2 
  19  chr19_21393919     AKia    C    G        0      0        2 
  19  chr19_21393919     AOna    C    G        0      0        2 
  19  chr19_21393919     ASom    C    G        0      0        2 
  19  chr19_21393919     HCab    C    G        0      0        2 
  19  chr19_21393919     HPrz    C    G        0      0        2 
  19  chr19_21393919     ZBoe    C    G        0      0        2 
  19  chr19_21393919     ZGre    C    G        1      2        2 
  19  chr19_21393919     ZHar    C    G        0      0        2 
  19  chr19_21393919   Sample    C    G        0      0        2 
  19  chr19_21406905     AAsi    T    G        0      0        2 
  19  chr19_21406905     AKia    T    G        0      0        2 
  19  chr19_21406905     AOna    T    G        0      0        2 
  19  chr19_21406905     ASom    T    G        0      0        2 
  19  chr19_21406905     HCab    T    G        0      0        2 
  19  chr19_21406905     HPrz    T    G        0      0        2 
  19  chr19_21406905     ZBoe    T    G        0      0        2 
  19  chr19_21406905     ZGre    T    G        0      0        2 
  19  chr19_21406905     ZHar    T    G      0.5      1        2 
  19  chr19_21406905   Sample    T    G        0      0        2 
  19  chr19_21452321     AAsi    C    A        0      0        2 
  19  chr19_21452321     AKia    C    A        1      2        2 
  19  chr19_21452321     AOna    C    A        0      0        2 
  19  chr19_21452321     ASom    C    A        0      0        2 
  19  chr19_21452321     HCab    C    A        0      0        2 
  19  chr19_21452321     HPrz    C    A        0      0        2 
  19  chr19_21452321     ZBoe    C    A        0      0        2 
  19  chr19_21452321     ZGre    C    A        0      0        2 
  19  chr19_21452321     ZHar    C    A        0      0        2 
  19  chr19_21452321   Sample    C    A        0      0        2 
  19  chr19_21454298     AAsi    G    C        0      0        2 
  19  chr19_21454298     AKia    G    C        0      0        2 
  19  chr19_21454298     AOna    G    C        0      0        2 
  19  chr19_21454298     ASom    G    C        0      0        2 
  19  chr19_21454298     HCab    G    C        0      0        2 
  19  chr19_21454298     HPrz    G    C        0      0        2 
  19  chr19_21454298     ZBoe    G    C      0.5      1        2 
  19  chr19_21454298     ZGre    G    C        0      0        2 
  19  chr19_21454298     ZHar    G    C        0      0        2 
  19  chr19_21454298   Sample    G    C        0      0        2 
  19  chr19_21493695     AAsi    A    C        0      0        2 
  19  chr19_21493695     AKia    A    C        0      0        2 
  19  chr19_21493695     AOna    A    C        0      0        2 
  19  chr19_21493695     ASom    A    C        0      0        2 
  19  chr19_21493695     HCab    A    C        1      2        2 
  19  chr19_21493695     HPrz    A    C        1      2        2 
  19  chr19_21493695     ZBoe    A    C        0      0        2 
  19  chr19_21493695     ZGre    A    C        0      0        2 
  19  chr19_21493695     ZHar    A    C        0      0        2 
  19  chr19_21493695   Sample    A    C        0      0        2 
  19  chr19_21504472     AAsi    T    G        0      0        2 
  19  chr19_21504472     AKia    T    G        0      0        2 
  19  chr19_21504472     AOna    T    G        0      0        2 
  19  chr19_21504472     ASom    T    G        0      0        2 
  19  chr19_21504472     HCab    T    G        0      0        2 
  19  chr19_21504472     HPrz    T    G      0.5      1        2 
  19  chr19_21504472     ZBoe    T    G        0      0        2 
  19  chr19_21504472     ZGre    T    G        0      0        2 
  19  chr19_21504472     ZHar    T    G        0      0        2 
  19  chr19_21504472   Sample    T    G        0      0        2 
  19  chr19_21531465     AAsi    C    G        0      0        2 
  19  chr19_21531465     AKia    C    G        0      0        2 
  19  chr19_21531465     AOna    C    G      0.5      1        2 
  19  chr19_21531465     ASom    C    G        0      0        2 
  19  chr19_21531465     HCab    C    G        0      0        2 
  19  chr19_21531465     HPrz    C    G        0      0        2 
  19  chr19_21531465     ZBoe    C    G        0      0        2 
  19  chr19_21531465     ZGre    C    G        0      0        2 
  19  chr19_21531465     ZHar    C    G        0      0        2 
  19  chr19_21531465   Sample    C    G        0      0        2 
  19  chr19_21545411     AAsi    C    A        0      0        2 
  19  chr19_21545411     AKia    C    A        0      0        2 
  19  chr19_21545411     AOna    C    A        0      0        2 
  19  chr19_21545411     ASom    C    A        0      0        2 
  19  chr19_21545411     HCab    C    A        0      0        2 
  19  chr19_21545411     HPrz    C    A        0      0        2 
  19  chr19_21545411     ZBoe    C    A        0      0        2 
  19  chr19_21545411     ZGre    C    A        0      0        2 
  19  chr19_21545411     ZHar    C    A        1      2        2 
  19  chr19_21545411   Sample    C    A        0      0        2 
  19  chr19_21557355     AAsi    A    C        0      0        2 
  19  chr19_21557355     AKia    A    C        0      0        2 
  19  chr19_21557355     AOna    A    C        0      0        2 
  19  chr19_21557355     ASom    A    C        0      0        2 
  19  chr19_21557355     HCab    A    C      0.5      1        2 
  19  chr19_21557355     HPrz    A    C        0      0        2 
  19  chr19_21557355     ZBoe    A    C        0      0        2 
  19  chr19_21557355     ZGre    A    C        0      0        2 
  19  chr19_21557355     ZHar    A    C        0      0        2 
  19  chr19_21557355   Sample    A    C        0      0        2 
  19  chr19_21606305     AAsi    C    G        0      0        2 
  19  chr19_21606305     AKia    C    G        0      0        2 
  19  chr19_21606305     AOna    C    G        0      0        2 
  19  chr19_21606305     ASom    C    G        0      0        2 
  19  chr19_21606305     HCab    C    G        0      0        2 
  19  chr19_21606305     HPrz    C    G        0      0        2 
  19  chr19_21606305     ZBoe    C    G        0      0        2 
  19  chr19_21606305     ZGre    C    G        0      0        2 
  19  chr19_21606305     ZHar    C    G        1      2        2 
  19  chr19_21606305   Sample    C    G        0      0        2 
  19  chr19_21693123     AAsi    T    G        0      0        2 
  19  chr19_21693123     AKia    T    G        0      0        2 
  19  chr19_21693123     AOna    T    G      0.5      1        2 
  19  chr19_21693123     ASom    T    G        0      0        2 
  19  chr19_21693123     HCab    T    G        0      0        2 
  19  chr19_21693123     HPrz    T    G        0      0        2 
  19  chr19_21693123     ZBoe    T    G        0      0        2 
  19  chr19_21693123     ZGre    T    G        0      0        2 
  19  chr19_21693123     ZHar    T    G        0      0        2 
  19  chr19_21693123   Sample    T    G        0      0        2 
  19  chr19_21721511     AAsi    A    T        0      0        2 
  19  chr19_21721511     AKia    A    T        0      0        2 
  19  chr19_21721511     AOna    A    T        0      0        2 
  19  chr19_21721511     ASom    A    T        0      0        2 
  19  chr19_21721511     HCab    A    T        1      2        2 
  19  chr19_21721511     HPrz    A    T        1      2        2 
  19  chr19_21721511     ZBoe    A    T        0      0        2 
  19  chr19_21721511     ZGre    A    T        0      0        2 
  19  chr19_21721511     ZHar    A    T        0      0        2 
  19  chr19_21721511   Sample    A    T        0      0        2 
  19  chr19_21727131     AAsi    C    A        0      0        2 
  19  chr19_21727131     AKia    C    A        0      0        2 
  19  chr19_21727131     AOna    C    A        0      0        2 
  19  chr19_21727131     ASom    C    A        0      0        2 
  19  chr19_21727131     HCab    C    A        0      0        2 
  19  chr19_21727131     HPrz    C    A      0.5      1        2 
  19  chr19_21727131     ZBoe    C    A        0      0        2 
  19  chr19_21727131     ZGre    C    A        0      0        2 
  19  chr19_21727131     ZHar    C    A        0      0        2 
  19  chr19_21727131   Sample    C    A        0      0        2 
  19  chr19_21751376     AAsi    A    C        0      0        2 
  19  chr19_21751376     AKia    A    C        0      0        2 
  19  chr19_21751376     AOna    A    C        0      0        2 
  19  chr19_21751376     ASom    A    C        0      0        2 
  19  chr19_21751376     HCab    A    C        0      0        2 
  19  chr19_21751376     HPrz    A    C      0.5      1        2 
  19  chr19_21751376     ZBoe    A    C        0      0        2 
  19  chr19_21751376     ZGre    A    C        0      0        2 
  19  chr19_21751376     ZHar    A    C        0      0        2 
  19  chr19_21751376   Sample    A    C        0      0        2 
  19  chr19_21759984     AAsi    G    T        1      2        2 
  19  chr19_21759984     AKia    G    T        0      0        2 
  19  chr19_21759984     AOna    G    T        0      0        2 
  19  chr19_21759984     ASom    G    T        1      2        2 
  19  chr19_21759984     HCab    G    T        0      0        2 
  19  chr19_21759984     HPrz    G    T        0      0        2 
  19  chr19_21759984     ZBoe    G    T        0      0        2 
  19  chr19_21759984     ZGre    G    T        0      0        2 
  19  chr19_21759984     ZHar    G    T        0      0        2 
  19  chr19_21759984   Sample    G    T        0      0        2 
  19  chr19_21864277     AAsi    C    G        0      0        2 
  19  chr19_21864277     AKia    C    G        1      2        2 
  19  chr19_21864277     AOna    C    G      0.5      1        2 
  19  chr19_21864277     ASom    C    G        0      0        2 
  19  chr19_21864277     HCab    C    G        0      0        2 
  19  chr19_21864277     HPrz    C    G        0      0        2 
  19  chr19_21864277     ZBoe    C    G        0      0        2 
  19  chr19_21864277     ZGre    C    G        0      0        2 
  19  chr19_21864277     ZHar    C    G        0      0        2 
  19  chr19_21864277   Sample    C    G        0      0        2 
  19  chr19_21873772     AAsi    C    G        0      0        2 
  19  chr19_21873772     AKia    C    G        0      0        2 
  19  chr19_21873772     AOna    C    G        0      0        2 
  19  chr19_21873772     ASom    C    G        0      0        2 
  19  chr19_21873772     HCab    C    G        0      0        2 
  19  chr19_21873772     HPrz    C    G        0      0        2 
  19  chr19_21873772     ZBoe    C    G      0.5      1        2 
  19  chr19_21873772     ZGre    C    G        0      0        2 
  19  chr19_21873772     ZHar    C    G        0      0        2 
  19  chr19_21873772   Sample    C    G        0      0        2 
  19  chr19_21897902     AAsi    T    G        0      0        2 
  19  chr19_21897902     AKia    T    G        0      0        2 
  19  chr19_21897902     AOna    T    G        0      0        2 
  19  chr19_21897902     ASom    T    G        0      0        2 
  19  chr19_21897902     HCab    T    G      0.5      1        2 
  19  chr19_21897902     HPrz    T    G      0.5      1        2 
  19  chr19_21897902     ZBoe    T    G        0      0        2 
  19  chr19_21897902     ZGre    T    G        0      0        2 
  19  chr19_21897902     ZHar    T    G        0      0        2 
  19  chr19_21897902   Sample    T    G        0      0        2 
  19  chr19_21923094     AAsi    C    G        0      0        2 
  19  chr19_21923094     AKia    C    G        0      0        2 
  19  chr19_21923094     AOna    C    G        0      0        2 
  19  chr19_21923094     ASom    C    G        0      0        2 
  19  chr19_21923094     HCab    C    G        0      0        2 
  19  chr19_21923094     HPrz    C    G        0      0        2 
  19  chr19_21923094     ZBoe    C    G        0      0        2 
  19  chr19_21923094     ZGre    C    G        1      2        2 
  19  chr19_21923094     ZHar    C    G        0      0        2 
  19  chr19_21923094   Sample    C    G        0      0        2 
  19  chr19_21930611     AAsi    G    T        0      0        2 
  19  chr19_21930611     AKia    G    T        0      0        2 
  19  chr19_21930611     AOna    G    T        0      0        2 
  19  chr19_21930611     ASom    G    T        0      0        2 
  19  chr19_21930611     HCab    G    T        0      0        2 
  19  chr19_21930611     HPrz    G    T        0      0        2 
  19  chr19_21930611     ZBoe    G    T      0.5      1        2 
  19  chr19_21930611     ZGre    G    T        0      0        2 
  19  chr19_21930611     ZHar    G    T        0      0        2 
  19  chr19_21930611   Sample    G    T        0      0        2 
  19  chr19_21965259     AAsi    C    A        0      0        2 
  19  chr19_21965259     AKia    C    A      0.5      1        2 
  19  chr19_21965259     AOna    C    A        0      0        2 
  19  chr19_21965259     ASom    C    A        0      0        2 
  19  chr19_21965259     HCab    C    A        0      0        2 
  19  chr19_21965259     HPrz    C    A        0      0        2 
  19  chr19_21965259     ZBoe    C    A        0      0        2 
  19  chr19_21965259     ZGre    C    A        0      0        2 
  19  chr19_21965259     ZHar    C    A        0      0        2 
  19  chr19_21965259   Sample    C    A        0      0        2 
  19  chr19_22007754     AAsi    T    G        0      0        2 
  19  chr19_22007754     AKia    T    G        0      0        2 
  19  chr19_22007754     AOna    T    G        0      0        2 
  19  chr19_22007754     ASom    T    G        0      0        2 
  19  chr19_22007754     HCab    T    G      0.5      1        2 
  19  chr19_22007754     HPrz    T    G        0      0        2 
  19  chr19_22007754     ZBoe    T    G        0      0        2 
  19  chr19_22007754     ZGre    T    G        0      0        2 
  19  chr19_22007754     ZHar    T    G        0      0        2 
  19  chr19_22007754   Sample    T    G        0      0        2 
  19  chr19_22056036     AAsi    T    G        0      0        2 
  19  chr19_22056036     AKia    T    G        0      0        2 
  19  chr19_22056036     AOna    T    G      0.5      1        2 
  19  chr19_22056036     ASom    T    G        0      0        2 
  19  chr19_22056036     HCab    T    G        0      0        2 
  19  chr19_22056036     HPrz    T    G        0      0        2 
  19  chr19_22056036     ZBoe    T    G        0      0        2 
  19  chr19_22056036     ZGre    T    G        0      0        2 
  19  chr19_22056036     ZHar    T    G        0      0        2 
  19  chr19_22056036   Sample    T    G        0      0        2 
  19  chr19_22129342     AAsi    G    T        0      0        2 
  19  chr19_22129342     AKia    G    T        0      0        2 
  19  chr19_22129342     AOna    G    T        0      0        2 
  19  chr19_22129342     ASom    G    T        0      0        2 
  19  chr19_22129342     HCab    G    T        0      0        2 
  19  chr19_22129342     HPrz    G    T        0      0        2 
  19  chr19_22129342     ZBoe    G    T        0      0        2 
  19  chr19_22129342     ZGre    G    T        0      0        2 
  19  chr19_22129342     ZHar    G    T        1      2        2 
  19  chr19_22129342   Sample    G    T        0      0        2 
  19  chr19_22160010     AAsi    G    C        0      0        2 
  19  chr19_22160010     AKia    G    C        0      0        2 
  19  chr19_22160010     AOna    G    C        0      0        2 
  19  chr19_22160010     ASom    G    C        0      0        2 
  19  chr19_22160010     HCab    G    C        0      0        2 
  19  chr19_22160010     HPrz    G    C        0      0        2 
  19  chr19_22160010     ZBoe    G    C        0      0        2 
  19  chr19_22160010     ZGre    G    C        0      0        2 
  19  chr19_22160010     ZHar    G    C        1      2        2 
  19  chr19_22160010   Sample    G    C        0      0        2 
  19  chr19_22209113     AAsi    A    T        0      0        2 
  19  chr19_22209113     AKia    A    T        0      0        2 
  19  chr19_22209113     AOna    A    T        0      0        2 
  19  chr19_22209113     ASom    A    T        0      0        2 
  19  chr19_22209113     HCab    A    T        0      0        2 
  19  chr19_22209113     HPrz    A    T      0.5      1        2 
  19  chr19_22209113     ZBoe    A    T        0      0        2 
  19  chr19_22209113     ZGre    A    T        0      0        2 
  19  chr19_22209113     ZHar    A    T        0      0        2 
  19  chr19_22209113   Sample    A    T        0      0        2 
  19  chr19_22233652     AAsi    C    G        0      0        2 
  19  chr19_22233652     AKia    C    G        0      0        2 
  19  chr19_22233652     AOna    C    G        0      0        2 
  19  chr19_22233652     ASom    C    G        0      0        2 
  19  chr19_22233652     HCab    C    G        1      2        2 
  19  chr19_22233652     HPrz    C    G        1      2        2 
  19  chr19_22233652     ZBoe    C    G        0      0        2 
  19  chr19_22233652     ZGre    C    G        0      0        2 
  19  chr19_22233652     ZHar    C    G        0      0        2 
  19  chr19_22233652   Sample    C    G        0      0        2 
  19  chr19_22235340     AAsi    C    G        0      0        2 
  19  chr19_22235340     AKia    C    G        0      0        2 
  19  chr19_22235340     AOna    C    G        0      0        2 
  19  chr19_22235340     ASom    C    G        0      0        2 
  19  chr19_22235340     HCab    C    G        0      0        2 
  19  chr19_22235340     HPrz    C    G        1      2        2 
  19  chr19_22235340     ZBoe    C    G        0      0        2 
  19  chr19_22235340     ZGre    C    G        0      0        2 
  19  chr19_22235340     ZHar    C    G        0      0        2 
  19  chr19_22235340   Sample    C    G        0      0        2 
  19  chr19_22273677     AAsi    A    T        0      0        2 
  19  chr19_22273677     AKia    A    T        0      0        2 
  19  chr19_22273677     AOna    A    T        0      0        2 
  19  chr19_22273677     ASom    A    T        0      0        2 
  19  chr19_22273677     HCab    A    T        0      0        2 
  19  chr19_22273677     HPrz    A    T        0      0        2 
  19  chr19_22273677     ZBoe    A    T        0      0        2 
  19  chr19_22273677     ZGre    A    T      0.5      1        2 
  19  chr19_22273677     ZHar    A    T        0      0        2 
  19  chr19_22273677   Sample    A    T        0      0        2 
  19  chr19_22320832     AAsi    G    T        0      0        2 
  19  chr19_22320832     AKia    G    T        0      0        2 
  19  chr19_22320832     AOna    G    T        0      0        2 
  19  chr19_22320832     ASom    G    T        0      0        2 
  19  chr19_22320832     HCab    G    T        0      0        2 
  19  chr19_22320832     HPrz    G    T        0      0        2 
  19  chr19_22320832     ZBoe    G    T      0.5      1        2 
  19  chr19_22320832     ZGre    G    T        0      0        2 
  19  chr19_22320832     ZHar    G    T        0      0        2 
  19  chr19_22320832   Sample    G    T        0      0        2 
  19  chr19_22328994     AAsi    T    A        0      0        2 
  19  chr19_22328994     AKia    T    A        0      0        2 
  19  chr19_22328994     AOna    T    A        0      0        2 
  19  chr19_22328994     ASom    T    A        0      0        2 
  19  chr19_22328994     HCab    T    A        1      2        2 
  19  chr19_22328994     HPrz    T    A        1      2        2 
  19  chr19_22328994     ZBoe    T    A        0      0        2 
  19  chr19_22328994     ZGre    T    A        0      0        2 
  19  chr19_22328994     ZHar    T    A        0      0        2 
  19  chr19_22328994   Sample    T    A        0      0        2 
  19  chr19_22336367     AAsi    G    T        0      0        2 
  19  chr19_22336367     AKia    G    T        0      0        2 
  19  chr19_22336367     AOna    G    T        0      0        2 
  19  chr19_22336367     ASom    G    T        0      0        2 
  19  chr19_22336367     HCab    G    T        1      2        2 
  19  chr19_22336367     HPrz    G    T        1      2        2 
  19  chr19_22336367     ZBoe    G    T        0      0        2 
  19  chr19_22336367     ZGre    G    T        0      0        2 
  19  chr19_22336367     ZHar    G    T        0      0        2 
  19  chr19_22336367   Sample    G    T        0      0        2 
  19  chr19_22405772     AAsi    A    C        0      0        2 
  19  chr19_22405772     AKia    A    C        0      0        2 
  19  chr19_22405772     AOna    A    C        0      0        2 
  19  chr19_22405772     ASom    A    C        0      0        2 
  19  chr19_22405772     HCab    A    C        0      0        2 
  19  chr19_22405772     HPrz    A    C        0      0        2 
  19  chr19_22405772     ZBoe    A    C        0      0        2 
  19  chr19_22405772     ZGre    A    C        0      0        2 
  19  chr19_22405772     ZHar    A    C        1      2        2 
  19  chr19_22405772   Sample    A    C        0      0        2 
  19  chr19_22424887     AAsi    G    C        0      0        2 
  19  chr19_22424887     AKia    G    C        0      0        2 
  19  chr19_22424887     AOna    G    C        0      0        2 
  19  chr19_22424887     ASom    G    C        0      0        2 
  19  chr19_22424887     HCab    G    C        1      2        2 
  19  chr19_22424887     HPrz    G    C        1      2        2 
  19  chr19_22424887     ZBoe    G    C        0      0        2 
  19  chr19_22424887     ZGre    G    C        0      0        2 
  19  chr19_22424887     ZHar    G    C        0      0        2 
  19  chr19_22424887   Sample    G    C        0      0        2 
  19  chr19_22429067     AAsi    C    A        0      0        2 
  19  chr19_22429067     AKia    C    A        1      2        2 
  19  chr19_22429067     AOna    C    A      0.5      1        2 
  19  chr19_22429067     ASom    C    A        0      0        2 
  19  chr19_22429067     HCab    C    A        0      0        2 
  19  chr19_22429067     HPrz    C    A        0      0        2 
  19  chr19_22429067     ZBoe    C    A        0      0        2 
  19  chr19_22429067     ZGre    C    A        0      0        2 
  19  chr19_22429067     ZHar    C    A        0      0        2 
  19  chr19_22429067   Sample    C    A        0      0        2 
  19  chr19_22436802     AAsi    C    G        0      0        2 
  19  chr19_22436802     AKia    C    G        0      0        2 
  19  chr19_22436802     AOna    C    G      0.5      1        2 
  19  chr19_22436802     ASom    C    G        0      0        2 
  19  chr19_22436802     HCab    C    G        0      0        2 
  19  chr19_22436802     HPrz    C    G        0      0        2 
  19  chr19_22436802     ZBoe    C    G        0      0        2 
  19  chr19_22436802     ZGre    C    G        0      0        2 
  19  chr19_22436802     ZHar    C    G        0      0        2 
  19  chr19_22436802   Sample    C    G        0      0        2 
  19  chr19_22470546     AAsi    A    C        0      0        2 
  19  chr19_22470546     AKia    A    C        1      2        2 
  19  chr19_22470546     AOna    A    C        1      2        2 
  19  chr19_22470546     ASom    A    C        0      0        2 
  19  chr19_22470546     HCab    A    C        0      0        2 
  19  chr19_22470546     HPrz    A    C        0      0        2 
  19  chr19_22470546     ZBoe    A    C        0      0        2 
  19  chr19_22470546     ZGre    A    C        0      0        2 
  19  chr19_22470546     ZHar    A    C        0      0        2 
  19  chr19_22470546   Sample    A    C        0      0        2 
  19  chr19_22476227     AAsi    G    T        0      0        2 
  19  chr19_22476227     AKia    G    T        0      0        2 
  19  chr19_22476227     AOna    G    T        0      0        2 
  19  chr19_22476227     ASom    G    T        0      0        2 
  19  chr19_22476227     HCab    G    T        0      0        2 
  19  chr19_22476227     HPrz    G    T        0      0        2 
  19  chr19_22476227     ZBoe    G    T      0.5      1        2 
  19  chr19_22476227     ZGre    G    T        0      0        2 
  19  chr19_22476227     ZHar    G    T        0      0        2 
  19  chr19_22476227   Sample    G    T        0      0        2 
  19  chr19_22477142     AAsi    A    C        0      0        2 
  19  chr19_22477142     AKia    A    C        0      0        2 
  19  chr19_22477142     AOna    A    C        0      0        2 
  19  chr19_22477142     ASom    A    C        0      0        2 
  19  chr19_22477142     HCab    A    C        0      0        2 
  19  chr19_22477142     HPrz    A    C        0      0        2 
  19  chr19_22477142     ZBoe    A    C        0      0        2 
  19  chr19_22477142     ZGre    A    C        1      2        2 
  19  chr19_22477142     ZHar    A    C        0      0        2 
  19  chr19_22477142   Sample    A    C        0      0        2 
  19  chr19_22483392     AAsi    T    G        0      0        2 
  19  chr19_22483392     AKia    T    G        0      0        2 
  19  chr19_22483392     AOna    T    G        0      0        2 
  19  chr19_22483392     ASom    T    G        0      0        2 
  19  chr19_22483392     HCab    T    G        0      0        2 
  19  chr19_22483392     HPrz    T    G        0      0        2 
  19  chr19_22483392     ZBoe    T    G      0.5      1        2 
  19  chr19_22483392     ZGre    T    G        0      0        2 
  19  chr19_22483392     ZHar    T    G        0      0        2 
  19  chr19_22483392   Sample    T    G        0      0        2 
  19  chr19_22484202     AAsi    G    C        0      0        2 
  19  chr19_22484202     AKia    G    C        0      0        2 
  19  chr19_22484202     AOna    G    C        0      0        2 
  19  chr19_22484202     ASom    G    C        0      0        2 
  19  chr19_22484202     HCab    G    C        0      0        2 
  19  chr19_22484202     HPrz    G    C        0      0        2 
  19  chr19_22484202     ZBoe    G    C      0.5      1        2 
  19  chr19_22484202     ZGre    G    C        0      0        2 
  19  chr19_22484202     ZHar    G    C        0      0        2 
  19  chr19_22484202   Sample    G    C        0      0        2 
  19  chr19_22498118     AAsi    A    C        0      0        2 
  19  chr19_22498118     AKia    A    C      0.5      1        2 
  19  chr19_22498118     AOna    A    C        0      0        2 
  19  chr19_22498118     ASom    A    C        0      0        2 
  19  chr19_22498118     HCab    A    C        0      0        2 
  19  chr19_22498118     HPrz    A    C        0      0        2 
  19  chr19_22498118     ZBoe    A    C        0      0        2 
  19  chr19_22498118     ZGre    A    C        0      0        2 
  19  chr19_22498118     ZHar    A    C        0      0        2 
  19  chr19_22498118   Sample    A    C        0      0        2 
  19  chr19_22530950     AAsi    G    C        0      0        2 
  19  chr19_22530950     AKia    G    C        0      0        2 
  19  chr19_22530950     AOna    G    C        0      0        2 
  19  chr19_22530950     ASom    G    C        0      0        2 
  19  chr19_22530950     HCab    G    C      0.5      1        2 
  19  chr19_22530950     HPrz    G    C        1      2        2 
  19  chr19_22530950     ZBoe    G    C        0      0        2 
  19  chr19_22530950     ZGre    G    C        0      0        2 
  19  chr19_22530950     ZHar    G    C        0      0        2 
  19  chr19_22530950   Sample    G    C        0      0        2 
  19  chr19_22549625     AAsi    T    A        1      2        2 
  19  chr19_22549625     AKia    T    A        1      2        2 
  19  chr19_22549625     AOna    T    A        1      2        2 
  19  chr19_22549625     ASom    T    A        1      2        2 
  19  chr19_22549625     HCab    T    A        0      0        2 
  19  chr19_22549625     HPrz    T    A        0      0        2 
  19  chr19_22549625     ZBoe    T    A        0      0        2 
  19  chr19_22549625     ZGre    T    A        0      0        2 
  19  chr19_22549625     ZHar    T    A        0      0        2 
  19  chr19_22549625   Sample    T    A        1      2        2 
  19  chr19_22577128     AAsi    A    T        0      0        2 
  19  chr19_22577128     AKia    A    T        0      0        2 
  19  chr19_22577128     AOna    A    T        0      0        2 
  19  chr19_22577128     ASom    A    T        0      0        2 
  19  chr19_22577128     HCab    A    T        0      0        2 
  19  chr19_22577128     HPrz    A    T        0      0        2 
  19  chr19_22577128     ZBoe    A    T      0.5      1        2 
  19  chr19_22577128     ZGre    A    T        0      0        2 
  19  chr19_22577128     ZHar    A    T        0      0        2 
  19  chr19_22577128   Sample    A    T        0      0        2 
  19  chr19_22584360     AAsi    C    G        0      0        2 
  19  chr19_22584360     AKia    C    G        0      0        2 
  19  chr19_22584360     AOna    C    G        0      0        2 
  19  chr19_22584360     ASom    C    G        0      0        2 
  19  chr19_22584360     HCab    C    G        1      2        2 
  19  chr19_22584360     HPrz    C    G        1      2        2 
  19  chr19_22584360     ZBoe    C    G        0      0        2 
  19  chr19_22584360     ZGre    C    G        0      0        2 
  19  chr19_22584360     ZHar    C    G        0      0        2 
  19  chr19_22584360   Sample    C    G        0      0        2 
  19  chr19_22609188     AAsi    T    G        0      0        2 
  19  chr19_22609188     AKia    T    G        0      0        2 
  19  chr19_22609188     AOna    T    G      0.5      1        2 
  19  chr19_22609188     ASom    T    G        0      0        2 
  19  chr19_22609188     HCab    T    G        0      0        2 
  19  chr19_22609188     HPrz    T    G        0      0        2 
  19  chr19_22609188     ZBoe    T    G        0      0        2 
  19  chr19_22609188     ZGre    T    G        0      0        2 
  19  chr19_22609188     ZHar    T    G        0      0        2 
  19  chr19_22609188   Sample    T    G        0      0        2 
  19  chr19_22620278     AAsi    T    G        0      0        2 
  19  chr19_22620278     AKia    T    G        0      0        2 
  19  chr19_22620278     AOna    T    G        1      2        2 
  19  chr19_22620278     ASom    T    G        0      0        2 
  19  chr19_22620278     HCab    T    G        0      0        2 
  19  chr19_22620278     HPrz    T    G        0      0        2 
  19  chr19_22620278     ZBoe    T    G        0      0        2 
  19  chr19_22620278     ZGre    T    G        0      0        2 
  19  chr19_22620278     ZHar    T    G        0      0        2 
  19  chr19_22620278   Sample    T    G        0      0        2 
  19  chr19_22623123     AAsi    A    T        0      0        2 
  19  chr19_22623123     AKia    A    T        0      0        2 
  19  chr19_22623123     AOna    A    T        0      0        2 
  19  chr19_22623123     ASom    A    T        0      0        2 
  19  chr19_22623123     HCab    A    T        1      2        2 
  19  chr19_22623123     HPrz    A    T        1      2        2 
  19  chr19_22623123     ZBoe    A    T        0      0        2 
  19  chr19_22623123     ZGre    A    T        0      0        2 
  19  chr19_22623123     ZHar    A    T        0      0        2 
  19  chr19_22623123   Sample    A    T        0      0        2 
  19  chr19_22624610     AAsi    C    A        0      0        2 
  19  chr19_22624610     AKia    C    A        0      0        2 
  19  chr19_22624610     AOna    C    A        1      2        2 
  19  chr19_22624610     ASom    C    A        0      0        2 
  19  chr19_22624610     HCab    C    A        0      0        2 
  19  chr19_22624610     HPrz    C    A        0      0        2 
  19  chr19_22624610     ZBoe    C    A        0      0        2 
  19  chr19_22624610     ZGre    C    A        0      0        2 
  19  chr19_22624610     ZHar    C    A        0      0        2 
  19  chr19_22624610   Sample    C    A        0      0        2 
  19  chr19_22625964     AAsi    C    G        0      0        2 
  19  chr19_22625964     AKia    C    G        0      0        2 
  19  chr19_22625964     AOna    C    G        0      0        2 
  19  chr19_22625964     ASom    C    G        0      0        2 
  19  chr19_22625964     HCab    C    G        1      2        2 
  19  chr19_22625964     HPrz    C    G        1      2        2 
  19  chr19_22625964     ZBoe    C    G        0      0        2 
  19  chr19_22625964     ZGre    C    G        0      0        2 
  19  chr19_22625964     ZHar    C    G        0      0        2 
  19  chr19_22625964   Sample    C    G        0      0        2 
  19  chr19_22644424     AAsi    A    C        0      0        2 
  19  chr19_22644424     AKia    A    C        0      0        2 
  19  chr19_22644424     AOna    A    C      0.5      1        2 
  19  chr19_22644424     ASom    A    C        0      0        2 
  19  chr19_22644424     HCab    A    C        0      0        2 
  19  chr19_22644424     HPrz    A    C        0      0        2 
  19  chr19_22644424     ZBoe    A    C        0      0        2 
  19  chr19_22644424     ZGre    A    C        0      0        2 
  19  chr19_22644424     ZHar    A    C        0      0        2 
  19  chr19_22644424   Sample    A    C        0      0        2 
  19  chr19_22675949     AAsi    T    G        0      0        2 
  19  chr19_22675949     AKia    T    G        0      0        2 
  19  chr19_22675949     AOna    T    G        0      0        2 
  19  chr19_22675949     ASom    T    G        0      0        2 
  19  chr19_22675949     HCab    T    G        0      0        2 
  19  chr19_22675949     HPrz    T    G        0      0        2 
  19  chr19_22675949     ZBoe    T    G      0.5      1        2 
  19  chr19_22675949     ZGre    T    G        0      0        2 
  19  chr19_22675949     ZHar    T    G        0      0        2 
  19  chr19_22675949   Sample    T    G        0      0        2 
  19  chr19_22680076     AAsi    C    A        1      2        2 
  19  chr19_22680076     AKia    C    A        0      0        2 
  19  chr19_22680076     AOna    C    A        0      0        2 
  19  chr19_22680076     ASom    C    A        1      2        2 
  19  chr19_22680076     HCab    C    A        0      0        2 
  19  chr19_22680076     HPrz    C    A        0      0        2 
  19  chr19_22680076     ZBoe    C    A        0      0        2 
  19  chr19_22680076     ZGre    C    A        0      0        2 
  19  chr19_22680076     ZHar    C    A        0      0        2 
  19  chr19_22680076   Sample    C    A        1      2        2 
  19  chr19_22683120     AAsi    C    G        0      0        2 
  19  chr19_22683120     AKia    C    G        0      0        2 
  19  chr19_22683120     AOna    C    G        0      0        2 
  19  chr19_22683120     ASom    C    G        0      0        2 
  19  chr19_22683120     HCab    C    G      0.5      1        2 
  19  chr19_22683120     HPrz    C    G      0.5      1        2 
  19  chr19_22683120     ZBoe    C    G        0      0        2 
  19  chr19_22683120     ZGre    C    G        0      0        2 
  19  chr19_22683120     ZHar    C    G        0      0        2 
  19  chr19_22683120   Sample    C    G        0      0        2 
  19  chr19_22722502     AAsi    A    C        0      0        2 
  19  chr19_22722502     AKia    A    C        0      0        2 
  19  chr19_22722502     AOna    A    C        0      0        2 
  19  chr19_22722502     ASom    A    C        0      0        2 
  19  chr19_22722502     HCab    A    C        0      0        2 
  19  chr19_22722502     HPrz    A    C      0.5      1        2 
  19  chr19_22722502     ZBoe    A    C        0      0        2 
  19  chr19_22722502     ZGre    A    C        0      0        2 
  19  chr19_22722502     ZHar    A    C        0      0        2 
  19  chr19_22722502   Sample    A    C        0      0        2 
  19  chr19_22755946     AAsi    G    C        0      0        2 
  19  chr19_22755946     AKia    G    C        0      0        2 
  19  chr19_22755946     AOna    G    C        0      0        2 
  19  chr19_22755946     ASom    G    C        0      0        2 
  19  chr19_22755946     HCab    G    C        0      0        2 
  19  chr19_22755946     HPrz    G    C        0      0        2 
  19  chr19_22755946     ZBoe    G    C        0      0        2 
  19  chr19_22755946     ZGre    G    C        0      0        2 
  19  chr19_22755946     ZHar    G    C      0.5      1        2 
  19  chr19_22755946   Sample    G    C        0      0        2 
  19  chr19_22879907     AAsi    C    A        0      0        2 
  19  chr19_22879907     AKia    C    A        1      2        2 
  19  chr19_22879907     AOna    C    A        1      2        2 
  19  chr19_22879907     ASom    C    A        0      0        2 
  19  chr19_22879907     HCab    C    A        0      0        2 
  19  chr19_22879907     HPrz    C    A        0      0        2 
  19  chr19_22879907     ZBoe    C    A        0      0        2 
  19  chr19_22879907     ZGre    C    A        0      0        2 
  19  chr19_22879907     ZHar    C    A        0      0        2 
  19  chr19_22879907   Sample    C    A        0      0        2 
  19  chr19_22890651     AAsi    A    T        0      0        2 
  19  chr19_22890651     AKia    A    T      0.5      1        2 
  19  chr19_22890651     AOna    A    T        0      0        2 
  19  chr19_22890651     ASom    A    T        0      0        2 
  19  chr19_22890651     HCab    A    T        0      0        2 
  19  chr19_22890651     HPrz    A    T        0      0        2 
  19  chr19_22890651     ZBoe    A    T        0      0        2 
  19  chr19_22890651     ZGre    A    T        0      0        2 
  19  chr19_22890651     ZHar    A    T        0      0        2 
  19  chr19_22890651   Sample    A    T        0      0        2 
  19  chr19_22894901     AAsi    G    C        0      0        2 
  19  chr19_22894901     AKia    G    C        0      0        2 
  19  chr19_22894901     AOna    G    C        0      0        2 
  19  chr19_22894901     ASom    G    C        0      0        2 
  19  chr19_22894901     HCab    G    C        1      2        2 
  19  chr19_22894901     HPrz    G    C        1      2        2 
  19  chr19_22894901     ZBoe    G    C        0      0        2 
  19  chr19_22894901     ZGre    G    C        0      0        2 
  19  chr19_22894901     ZHar    G    C        0      0        2 
  19  chr19_22894901   Sample    G    C        0      0        2 
  19  chr19_22896194     AAsi    G    T        0      0        2 
  19  chr19_22896194     AKia    G    T        0      0        2 
  19  chr19_22896194     AOna    G    T        0      0        2 
  19  chr19_22896194     ASom    G    T        0      0        2 
  19  chr19_22896194     HCab    G    T        0      0        2 
  19  chr19_22896194     HPrz    G    T        0      0        2 
  19  chr19_22896194     ZBoe    G    T        0      0        2 
  19  chr19_22896194     ZGre    G    T        0      0        2 
  19  chr19_22896194     ZHar    G    T      0.5      1        2 
  19  chr19_22896194   Sample    G    T        0      0        2 
  19  chr19_22904937     AAsi    A    T        0      0        2 
  19  chr19_22904937     AKia    A    T        0      0        2 
  19  chr19_22904937     AOna    A    T        0      0        2 
  19  chr19_22904937     ASom    A    T        0      0        2 
  19  chr19_22904937     HCab    A    T        0      0        2 
  19  chr19_22904937     HPrz    A    T        0      0        2 
  19  chr19_22904937     ZBoe    A    T        0      0        2 
  19  chr19_22904937     ZGre    A    T        0      0        2 
  19  chr19_22904937     ZHar    A    T        1      2        2 
  19  chr19_22904937   Sample    A    T        0      0        2 
  19  chr19_22923768     AAsi    C    G        0      0        2 
  19  chr19_22923768     AKia    C    G        0      0        2 
  19  chr19_22923768     AOna    C    G        0      0        2 
  19  chr19_22923768     ASom    C    G        0      0        2 
  19  chr19_22923768     HCab    C    G        1      2        2 
  19  chr19_22923768     HPrz    C    G        1      2        2 
  19  chr19_22923768     ZBoe    C    G        0      0        2 
  19  chr19_22923768     ZGre    C    G        0      0        2 
  19  chr19_22923768     ZHar    C    G        0      0        2 
  19  chr19_22923768   Sample    C    G        0      0        2 
  19  chr19_22938623     AAsi    G    C        1      2        2 
  19  chr19_22938623     AKia    G    C        0      0        2 
  19  chr19_22938623     AOna    G    C        0      0        2 
  19  chr19_22938623     ASom    G    C        0      0        2 
  19  chr19_22938623     HCab    G    C        0      0        2 
  19  chr19_22938623     HPrz    G    C        0      0        2 
  19  chr19_22938623     ZBoe    G    C        0      0        2 
  19  chr19_22938623     ZGre    G    C        0      0        2 
  19  chr19_22938623     ZHar    G    C        0      0        2 
  19  chr19_22938623   Sample    G    C        0      0        2 
  19  chr19_22998091     AAsi    G    C        0      0        2 
  19  chr19_22998091     AKia    G    C        0      0        2 
  19  chr19_22998091     AOna    G    C        0      0        2 
  19  chr19_22998091     ASom    G    C        0      0        2 
  19  chr19_22998091     HCab    G    C        0      0        2 
  19  chr19_22998091     HPrz    G    C        0      0        2 
  19  chr19_22998091     ZBoe    G    C        0      0        2 
  19  chr19_22998091     ZGre    G    C        0      0        2 
  19  chr19_22998091     ZHar    G    C        1      2        2 
  19  chr19_22998091   Sample    G    C        0      0        2 
  19  chr19_23035806     AAsi    G    C        0      0        2 
  19  chr19_23035806     AKia    G    C        1      2        2 
  19  chr19_23035806     AOna    G    C        1      2        2 
  19  chr19_23035806     ASom    G    C        0      0        2 
  19  chr19_23035806     HCab    G    C        0      0        2 
  19  chr19_23035806     HPrz    G    C        0      0        2 
  19  chr19_23035806     ZBoe    G    C        0      0        2 
  19  chr19_23035806     ZGre    G    C        0      0        2 
  19  chr19_23035806     ZHar    G    C        0      0        2 
  19  chr19_23035806   Sample    G    C        0      0        2 
  19  chr19_23037364     AAsi    C    G        0      0        2 
  19  chr19_23037364     AKia    C    G        0      0        2 
  19  chr19_23037364     AOna    C    G        0      0        2 
  19  chr19_23037364     ASom    C    G        0      0        2 
  19  chr19_23037364     HCab    C    G        0      0        2 
  19  chr19_23037364     HPrz    C    G        0      0        2 
  19  chr19_23037364     ZBoe    C    G      0.5      1        2 
  19  chr19_23037364     ZGre    C    G        0      0        2 
  19  chr19_23037364     ZHar    C    G        0      0        2 
  19  chr19_23037364   Sample    C    G        0      0        2 
  19  chr19_23048931     AAsi    T    A        0      0        2 
  19  chr19_23048931     AKia    T    A        0      0        2 
  19  chr19_23048931     AOna    T    A        0      0        2 
  19  chr19_23048931     ASom    T    A        0      0        2 
  19  chr19_23048931     HCab    T    A        0      0        2 
  19  chr19_23048931     HPrz    T    A        0      0        2 
  19  chr19_23048931     ZBoe    T    A      0.5      1        2 
  19  chr19_23048931     ZGre    T    A        0      0        2 
  19  chr19_23048931     ZHar    T    A        0      0        2 
  19  chr19_23048931   Sample    T    A        0      0        2 
  19  chr19_23059545     AAsi    T    A        0      0        2 
  19  chr19_23059545     AKia    T    A        0      0        2 
  19  chr19_23059545     AOna    T    A        0      0        2 
  19  chr19_23059545     ASom    T    A        0      0        2 
  19  chr19_23059545     HCab    T    A      0.5      1        2 
  19  chr19_23059545     HPrz    T    A        0      0        2 
  19  chr19_23059545     ZBoe    T    A        0      0        2 
  19  chr19_23059545     ZGre    T    A        0      0        2 
  19  chr19_23059545     ZHar    T    A        0      0        2 
  19  chr19_23059545   Sample    T    A        0      0        2 
  19  chr19_23068131     AAsi    A    C        0      0        2 
  19  chr19_23068131     AKia    A    C        1      2        2 
  19  chr19_23068131     AOna    A    C        1      2        2 
  19  chr19_23068131     ASom    A    C        0      0        2 
  19  chr19_23068131     HCab    A    C        0      0        2 
  19  chr19_23068131     HPrz    A    C        0      0        2 
  19  chr19_23068131     ZBoe    A    C        0      0        2 
  19  chr19_23068131     ZGre    A    C        0      0        2 
  19  chr19_23068131     ZHar    A    C        0      0        2 
  19  chr19_23068131   Sample    A    C        0      0        2 
  19  chr19_23069005     AAsi    G    C        0      0        2 
  19  chr19_23069005     AKia    G    C      0.5      1        2 
  19  chr19_23069005     AOna    G    C        0      0        2 
  19  chr19_23069005     ASom    G    C        0      0        2 
  19  chr19_23069005     HCab    G    C        0      0        2 
  19  chr19_23069005     HPrz    G    C        0      0        2 
  19  chr19_23069005     ZBoe    G    C        0      0        2 
  19  chr19_23069005     ZGre    G    C        0      0        2 
  19  chr19_23069005     ZHar    G    C        0      0        2 
  19  chr19_23069005   Sample    G    C        0      0        2 
  19  chr19_23121681     AAsi    G    C        0      0        2 
  19  chr19_23121681     AKia    G    C        1      2        2 
  19  chr19_23121681     AOna    G    C        1      2        2 
  19  chr19_23121681     ASom    G    C        0      0        2 
  19  chr19_23121681     HCab    G    C        0      0        2 
  19  chr19_23121681     HPrz    G    C        0      0        2 
  19  chr19_23121681     ZBoe    G    C        0      0        2 
  19  chr19_23121681     ZGre    G    C        0      0        2 
  19  chr19_23121681     ZHar    G    C        0      0        2 
  19  chr19_23121681   Sample    G    C        0      0        2 
  19  chr19_23122725     AAsi    C    G        0      0        2 
  19  chr19_23122725     AKia    C    G        1      2        2 
  19  chr19_23122725     AOna    C    G      0.5      1        2 
  19  chr19_23122725     ASom    C    G        0      0        2 
  19  chr19_23122725     HCab    C    G        0      0        2 
  19  chr19_23122725     HPrz    C    G        0      0        2 
  19  chr19_23122725     ZBoe    C    G        0      0        2 
  19  chr19_23122725     ZGre    C    G        0      0        2 
  19  chr19_23122725     ZHar    C    G        0      0        2 
  19  chr19_23122725   Sample    C    G        0      0        2 
  19  chr19_23127899     AAsi    T    G        0      0        2 
  19  chr19_23127899     AKia    T    G        0      0        2 
  19  chr19_23127899     AOna    T    G        0      0        2 
  19  chr19_23127899     ASom    T    G        0      0        2 
  19  chr19_23127899     HCab    T    G        1      2        2 
  19  chr19_23127899     HPrz    T    G        1      2        2 
  19  chr19_23127899     ZBoe    T    G        0      0        2 
  19  chr19_23127899     ZGre    T    G        0      0        2 
  19  chr19_23127899     ZHar    T    G        0      0        2 
  19  chr19_23127899   Sample    T    G        0      0        2 
  19  chr19_23151914     AAsi    G    T        0      0        2 
  19  chr19_23151914     AKia    G    T        0      0        2 
  19  chr19_23151914     AOna    G    T        0      0        2 
  19  chr19_23151914     ASom    G    T        0      0        2 
  19  chr19_23151914     HCab    G    T        0      0        2 
  19  chr19_23151914     HPrz    G    T        0      0        2 
  19  chr19_23151914     ZBoe    G    T        0      0        2 
  19  chr19_23151914     ZGre    G    T        0      0        2 
  19  chr19_23151914     ZHar    G    T        1      2        2 
  19  chr19_23151914   Sample    G    T        0      0        2 
  19  chr19_23155167     AAsi    C    G        0      0        2 
  19  chr19_23155167     AKia    C    G        0      0        2 
  19  chr19_23155167     AOna    C    G        0      0        2 
  19  chr19_23155167     ASom    C    G        0      0        2 
  19  chr19_23155167     HCab    C    G        0      0        2 
  19  chr19_23155167     HPrz    C    G        0      0        2 
  19  chr19_23155167     ZBoe    C    G      0.5      1        2 
  19  chr19_23155167     ZGre    C    G        0      0        2 
  19  chr19_23155167     ZHar    C    G        0      0        2 
  19  chr19_23155167   Sample    C    G        0      0        2 
  19  chr19_23186271     AAsi    T    G        1      2        2 
  19  chr19_23186271     AKia    T    G        0      0        2 
  19  chr19_23186271     AOna    T    G        0      0        2 
  19  chr19_23186271     ASom    T    G        1      2        2 
  19  chr19_23186271     HCab    T    G        0      0        2 
  19  chr19_23186271     HPrz    T    G        0      0        2 
  19  chr19_23186271     ZBoe    T    G        0      0        2 
  19  chr19_23186271     ZGre    T    G        0      0        2 
  19  chr19_23186271     ZHar    T    G        0      0        2 
  19  chr19_23186271   Sample    T    G        1      2        2 
  19  chr19_23196978     AAsi    T    A        0      0        2 
  19  chr19_23196978     AKia    T    A        0      0        2 
  19  chr19_23196978     AOna    T    A        0      0        2 
  19  chr19_23196978     ASom    T    A        0      0        2 
  19  chr19_23196978     HCab    T    A        0      0        2 
  19  chr19_23196978     HPrz    T    A        0      0        2 
  19  chr19_23196978     ZBoe    T    A        0      0        2 
  19  chr19_23196978     ZGre    T    A        1      2        2 
  19  chr19_23196978     ZHar    T    A        0      0        2 
  19  chr19_23196978   Sample    T    A        0      0        2 
  19  chr19_23200655     AAsi    C    G        0      0        2 
  19  chr19_23200655     AKia    C    G        0      0        2 
  19  chr19_23200655     AOna    C    G        0      0        2 
  19  chr19_23200655     ASom    C    G        0      0        2 
  19  chr19_23200655     HCab    C    G      0.5      1        2 
  19  chr19_23200655     HPrz    C    G        0      0        2 
  19  chr19_23200655     ZBoe    C    G        0      0        2 
  19  chr19_23200655     ZGre    C    G        0      0        2 
  19  chr19_23200655     ZHar    C    G        0      0        2 
  19  chr19_23200655   Sample    C    G        0      0        2 
  19  chr19_23201289     AAsi    T    G        0      0        2 
  19  chr19_23201289     AKia    T    G        0      0        2 
  19  chr19_23201289     AOna    T    G        0      0        2 
  19  chr19_23201289     ASom    T    G        0      0        2 
  19  chr19_23201289     HCab    T    G        0      0        2 
  19  chr19_23201289     HPrz    T    G        0      0        2 
  19  chr19_23201289     ZBoe    T    G        0      0        2 
  19  chr19_23201289     ZGre    T    G        0      0        2 
  19  chr19_23201289     ZHar    T    G        1      2        2 
  19  chr19_23201289   Sample    T    G        0      0        2 
  19  chr19_23212483     AAsi    C    A        0      0        2 
  19  chr19_23212483     AKia    C    A        1      2        2 
  19  chr19_23212483     AOna    C    A      0.5      1        2 
  19  chr19_23212483     ASom    C    A        0      0        2 
  19  chr19_23212483     HCab    C    A        0      0        2 
  19  chr19_23212483     HPrz    C    A        0      0        2 
  19  chr19_23212483     ZBoe    C    A        0      0        2 
  19  chr19_23212483     ZGre    C    A        0      0        2 
  19  chr19_23212483     ZHar    C    A        0      0        2 
  19  chr19_23212483   Sample    C    A        0      0        2 
  19  chr19_23226291     AAsi    C    G        0      0        2 
  19  chr19_23226291     AKia    C    G        0      0        2 
  19  chr19_23226291     AOna    C    G        0      0        2 
  19  chr19_23226291     ASom    C    G        0      0        2 
  19  chr19_23226291     HCab    C    G        0      0        2 
  19  chr19_23226291     HPrz    C    G        0      0        2 
  19  chr19_23226291     ZBoe    C    G        0      0        2 
  19  chr19_23226291     ZGre    C    G        0      0        2 
  19  chr19_23226291     ZHar    C    G      0.5      1        2 
  19  chr19_23226291   Sample    C    G        0      0        2 
  19  chr19_23251247     AAsi    T    A        0      0        2 
  19  chr19_23251247     AKia    T    A        0      0        2 
  19  chr19_23251247     AOna    T    A        0      0        2 
  19  chr19_23251247     ASom    T    A        0      0        2 
  19  chr19_23251247     HCab    T    A      0.5      1        2 
  19  chr19_23251247     HPrz    T    A        0      0        2 
  19  chr19_23251247     ZBoe    T    A        0      0        2 
  19  chr19_23251247     ZGre    T    A        0      0        2 
  19  chr19_23251247     ZHar    T    A        0      0        2 
  19  chr19_23251247   Sample    T    A        0      0        2 
  19  chr19_23276918     AAsi    G    T        0      0        2 
  19  chr19_23276918     AKia    G    T        0      0        2 
  19  chr19_23276918     AOna    G    T        0      0        2 
  19  chr19_23276918     ASom    G    T        0      0        2 
  19  chr19_23276918     HCab    G    T        1      2        2 
  19  chr19_23276918     HPrz    G    T        1      2        2 
  19  chr19_23276918     ZBoe    G    T        0      0        2 
  19  chr19_23276918     ZGre    G    T        0      0        2 
  19  chr19_23276918     ZHar    G    T        0      0        2 
  19  chr19_23276918   Sample    G    T        0      0        2 
  19  chr19_23277860     AAsi    G    T        0      0        2 
  19  chr19_23277860     AKia    G    T        0      0        2 
  19  chr19_23277860     AOna    G    T        0      0        2 
  19  chr19_23277860     ASom    G    T        0      0        2 
  19  chr19_23277860     HCab    G    T        1      2        2 
  19  chr19_23277860     HPrz    G    T        0      0        2 
  19  chr19_23277860     ZBoe    G    T        0      0        2 
  19  chr19_23277860     ZGre    G    T        0      0        2 
  19  chr19_23277860     ZHar    G    T        0      0        2 
  19  chr19_23277860   Sample    G    T        0      0        2 
  19  chr19_23298073     AAsi    C    A        0      0        2 
  19  chr19_23298073     AKia    C    A        0      0        2 
  19  chr19_23298073     AOna    C    A        0      0        2 
  19  chr19_23298073     ASom    C    A        0      0        2 
  19  chr19_23298073     HCab    C    A        1      2        2 
  19  chr19_23298073     HPrz    C    A        1      2        2 
  19  chr19_23298073     ZBoe    C    A        0      0        2 
  19  chr19_23298073     ZGre    C    A        0      0        2 
  19  chr19_23298073     ZHar    C    A        0      0        2 
  19  chr19_23298073   Sample    C    A        0      0        2 
  19  chr19_23302596     AAsi    T    G        0      0        2 
  19  chr19_23302596     AKia    T    G        0      0        2 
  19  chr19_23302596     AOna    T    G        0      0        2 
  19  chr19_23302596     ASom    T    G        0      0        2 
  19  chr19_23302596     HCab    T    G      0.5      1        2 
  19  chr19_23302596     HPrz    T    G        1      2        2 
  19  chr19_23302596     ZBoe    T    G        0      0        2 
  19  chr19_23302596     ZGre    T    G        0      0        2 
  19  chr19_23302596     ZHar    T    G        0      0        2 
  19  chr19_23302596   Sample    T    G        0      0        2 
  19  chr19_23313928     AAsi    A    T        0      0        2 
  19  chr19_23313928     AKia    A    T        0      0        2 
  19  chr19_23313928     AOna    A    T        0      0        2 
  19  chr19_23313928     ASom    A    T        0      0        2 
  19  chr19_23313928     HCab    A    T        0      0        2 
  19  chr19_23313928     HPrz    A    T        0      0        2 
  19  chr19_23313928     ZBoe    A    T        0      0        2 
  19  chr19_23313928     ZGre    A    T        0      0        2 
  19  chr19_23313928     ZHar    A    T        1      2        2 
  19  chr19_23313928   Sample    A    T        0      0        2 
  19  chr19_23351195     AAsi    C    G        0      0        2 
  19  chr19_23351195     AKia    C    G        0      0        2 
  19  chr19_23351195     AOna    C    G        0      0        2 
  19  chr19_23351195     ASom    C    G        0      0        2 
  19  chr19_23351195     HCab    C    G        0      0        2 
  19  chr19_23351195     HPrz    C    G        0      0        2 
  19  chr19_23351195     ZBoe    C    G        0      0        2 
  19  chr19_23351195     ZGre    C    G      0.5      1        2 
  19  chr19_23351195     ZHar    C    G        0      0        2 
  19  chr19_23351195   Sample    C    G        0      0        2 
  19  chr19_23354114     AAsi    G    T        0      0        2 
  19  chr19_23354114     AKia    G    T        0      0        2 
  19  chr19_23354114     AOna    G    T        0      0        2 
  19  chr19_23354114     ASom    G    T        0      0        2 
  19  chr19_23354114     HCab    G    T        1      2        2 
  19  chr19_23354114     HPrz    G    T        1      2        2 
  19  chr19_23354114     ZBoe    G    T        0      0        2 
  19  chr19_23354114     ZGre    G    T        0      0        2 
  19  chr19_23354114     ZHar    G    T        0      0        2 
  19  chr19_23354114   Sample    G    T        0      0        2 
  19  chr19_23357814     AAsi    C    A        0      0        2 
  19  chr19_23357814     AKia    C    A        0      0        2 
  19  chr19_23357814     AOna    C    A        0      0        2 
  19  chr19_23357814     ASom    C    A        0      0        2 
  19  chr19_23357814     HCab    C    A        0      0        2 
  19  chr19_23357814     HPrz    C    A        0      0        2 
  19  chr19_23357814     ZBoe    C    A      0.5      1        2 
  19  chr19_23357814     ZGre    C    A        1      2        2 
  19  chr19_23357814     ZHar    C    A        0      0        2 
  19  chr19_23357814   Sample    C    A        0      0        2 
  19  chr19_23377199     AAsi    A    C        0      0        2 
  19  chr19_23377199     AKia    A    C        0      0        2 
  19  chr19_23377199     AOna    A    C        0      0        2 
  19  chr19_23377199     ASom    A    C        0      0        2 
  19  chr19_23377199     HCab    A    C        0      0        2 
  19  chr19_23377199     HPrz    A    C        0      0        2 
  19  chr19_23377199     ZBoe    A    C        0      0        2 
  19  chr19_23377199     ZGre    A    C        0      0        2 
  19  chr19_23377199     ZHar    A    C        1      2        2 
  19  chr19_23377199   Sample    A    C        0      0        2 
  19  chr19_23378715     AAsi    A    C        0      0        2 
  19  chr19_23378715     AKia    A    C        0      0        2 
  19  chr19_23378715     AOna    A    C        0      0        2 
  19  chr19_23378715     ASom    A    C        0      0        2 
  19  chr19_23378715     HCab    A    C        0      0        2 
  19  chr19_23378715     HPrz    A    C      0.5      1        2 
  19  chr19_23378715     ZBoe    A    C        0      0        2 
  19  chr19_23378715     ZGre    A    C        0      0        2 
  19  chr19_23378715     ZHar    A    C        0      0        2 
  19  chr19_23378715   Sample    A    C        0      0        2 
  19  chr19_23391914     AAsi    C    G        0      0        2 
  19  chr19_23391914     AKia    C    G        0      0        2 
  19  chr19_23391914     AOna    C    G        0      0        2 
  19  chr19_23391914     ASom    C    G        0      0        2 
  19  chr19_23391914     HCab    C    G      0.5      1        2 
  19  chr19_23391914     HPrz    C    G        0      0        2 
  19  chr19_23391914     ZBoe    C    G        0      0        2 
  19  chr19_23391914     ZGre    C    G        0      0        2 
  19  chr19_23391914     ZHar    C    G        0      0        2 
  19  chr19_23391914   Sample    C    G        0      0        2 
  19  chr19_23400316     AAsi    C    A        0      0        2 
  19  chr19_23400316     AKia    C    A        0      0        2 
  19  chr19_23400316     AOna    C    A        0      0        2 
  19  chr19_23400316     ASom    C    A        0      0        2 
  19  chr19_23400316     HCab    C    A        1      2        2 
  19  chr19_23400316     HPrz    C    A        1      2        2 
  19  chr19_23400316     ZBoe    C    A        0      0        2 
  19  chr19_23400316     ZGre    C    A        0      0        2 
  19  chr19_23400316     ZHar    C    A        0      0        2 
  19  chr19_23400316   Sample    C    A        0      0        2 
  19  chr19_23427505     AAsi    T    A        0      0        2 
  19  chr19_23427505     AKia    T    A        0      0        2 
  19  chr19_23427505     AOna    T    A        0      0        2 
  19  chr19_23427505     ASom    T    A        0      0        2 
  19  chr19_23427505     HCab    T    A      0.5      1        2 
  19  chr19_23427505     HPrz    T    A        0      0        2 
  19  chr19_23427505     ZBoe    T    A        0      0        2 
  19  chr19_23427505     ZGre    T    A        0      0        2 
  19  chr19_23427505     ZHar    T    A        0      0        2 
  19  chr19_23427505   Sample    T    A        0      0        2 
  19  chr19_23436368     AAsi    T    A        0      0        2 
  19  chr19_23436368     AKia    T    A        0      0        2 
  19  chr19_23436368     AOna    T    A      0.5      1        2 
  19  chr19_23436368     ASom    T    A        0      0        2 
  19  chr19_23436368     HCab    T    A        0      0        2 
  19  chr19_23436368     HPrz    T    A        0      0        2 
  19  chr19_23436368     ZBoe    T    A        0      0        2 
  19  chr19_23436368     ZGre    T    A        0      0        2 
  19  chr19_23436368     ZHar    T    A        0      0        2 
  19  chr19_23436368   Sample    T    A        0      0        2 
  19  chr19_23438342     AAsi    G    C        0      0        2 
  19  chr19_23438342     AKia    G    C        1      2        2 
  19  chr19_23438342     AOna    G    C        1      2        2 
  19  chr19_23438342     ASom    G    C        0      0        2 
  19  chr19_23438342     HCab    G    C        0      0        2 
  19  chr19_23438342     HPrz    G    C        0      0        2 
  19  chr19_23438342     ZBoe    G    C        0      0        2 
  19  chr19_23438342     ZGre    G    C        0      0        2 
  19  chr19_23438342     ZHar    G    C        0      0        2 
  19  chr19_23438342   Sample    G    C        0      0        2 
  19  chr19_23449892     AAsi    G    T        0      0        2 
  19  chr19_23449892     AKia    G    T        0      0        2 
  19  chr19_23449892     AOna    G    T      0.5      1        2 
  19  chr19_23449892     ASom    G    T        0      0        2 
  19  chr19_23449892     HCab    G    T        0      0        2 
  19  chr19_23449892     HPrz    G    T        0      0        2 
  19  chr19_23449892     ZBoe    G    T        0      0        2 
  19  chr19_23449892     ZGre    G    T        0      0        2 
  19  chr19_23449892     ZHar    G    T        0      0        2 
  19  chr19_23449892   Sample    G    T        0      0        2 
  19  chr19_23457827     AAsi    C    A        0      0        2 
  19  chr19_23457827     AKia    C    A        0      0        2 
  19  chr19_23457827     AOna    C    A        0      0        2 
  19  chr19_23457827     ASom    C    A        0      0        2 
  19  chr19_23457827     HCab    C    A        1      2        2 
  19  chr19_23457827     HPrz    C    A        1      2        2 
  19  chr19_23457827     ZBoe    C    A        0      0        2 
  19  chr19_23457827     ZGre    C    A        0      0        2 
  19  chr19_23457827     ZHar    C    A        0      0        2 
  19  chr19_23457827   Sample    C    A        0      0        2 
  19  chr19_23470518     AAsi    T    G        0      0        2 
  19  chr19_23470518     AKia    T    G        0      0        2 
  19  chr19_23470518     AOna    T    G        0      0        2 
  19  chr19_23470518     ASom    T    G        1      2        2 
  19  chr19_23470518     HCab    T    G        0      0        2 
  19  chr19_23470518     HPrz    T    G        0      0        2 
  19  chr19_23470518     ZBoe    T    G        0      0        2 
  19  chr19_23470518     ZGre    T    G        0      0        2 
  19  chr19_23470518     ZHar    T    G        0      0        2 
  19  chr19_23470518   Sample    T    G        0      0        2 
  19  chr19_23478952     AAsi    T    A        0      0        2 
  19  chr19_23478952     AKia    T    A        0      0        2 
  19  chr19_23478952     AOna    T    A        0      0        2 
  19  chr19_23478952     ASom    T    A        0      0        2 
  19  chr19_23478952     HCab    T    A      0.5      1        2 
  19  chr19_23478952     HPrz    T    A        0      0        2 
  19  chr19_23478952     ZBoe    T    A        0      0        2 
  19  chr19_23478952     ZGre    T    A        0      0        2 
  19  chr19_23478952     ZHar    T    A        0      0        2 
  19  chr19_23478952   Sample    T    A        0      0        2 
  19  chr19_23494644     AAsi    C    A        0      0        2 
  19  chr19_23494644     AKia    C    A        0      0        2 
  19  chr19_23494644     AOna    C    A        0      0        2 
  19  chr19_23494644     ASom    C    A        0      0        2 
  19  chr19_23494644     HCab    C    A        1      2        2 
  19  chr19_23494644     HPrz    C    A        1      2        2 
  19  chr19_23494644     ZBoe    C    A        0      0        2 
  19  chr19_23494644     ZGre    C    A        0      0        2 
  19  chr19_23494644     ZHar    C    A        0      0        2 
  19  chr19_23494644   Sample    C    A        0      0        2 
  19  chr19_23522743     AAsi    G    T        0      0        2 
  19  chr19_23522743     AKia    G    T        0      0        2 
  19  chr19_23522743     AOna    G    T        0      0        2 
  19  chr19_23522743     ASom    G    T        0      0        2 
  19  chr19_23522743     HCab    G    T        0      0        2 
  19  chr19_23522743     HPrz    G    T        0      0        2 
  19  chr19_23522743     ZBoe    G    T      0.5      1        2 
  19  chr19_23522743     ZGre    G    T        0      0        2 
  19  chr19_23522743     ZHar    G    T        0      0        2 
  19  chr19_23522743   Sample    G    T        0      0        2 
  19  chr19_23547371     AAsi    T    G        0      0        2 
  19  chr19_23547371     AKia    T    G        1      2        2 
  19  chr19_23547371     AOna    T    G      0.5      1        2 
  19  chr19_23547371     ASom    T    G        0      0        2 
  19  chr19_23547371     HCab    T    G        0      0        2 
  19  chr19_23547371     HPrz    T    G        0      0        2 
  19  chr19_23547371     ZBoe    T    G        0      0        2 
  19  chr19_23547371     ZGre    T    G        0      0        2 
  19  chr19_23547371     ZHar    T    G        0      0        2 
  19  chr19_23547371   Sample    T    G        0      0        2 
  19  chr19_23575641     AAsi    A    T        0      0        2 
  19  chr19_23575641     AKia    A    T        0      0        2 
  19  chr19_23575641     AOna    A    T        0      0        2 
  19  chr19_23575641     ASom    A    T        0      0        2 
  19  chr19_23575641     HCab    A    T        1      2        2 
  19  chr19_23575641     HPrz    A    T        1      2        2 
  19  chr19_23575641     ZBoe    A    T        0      0        2 
  19  chr19_23575641     ZGre    A    T        0      0        2 
  19  chr19_23575641     ZHar    A    T        0      0        2 
  19  chr19_23575641   Sample    A    T        0      0        2 
  19  chr19_23582499     AAsi    C    A        0      0        2 
  19  chr19_23582499     AKia    C    A        0      0        2 
  19  chr19_23582499     AOna    C    A        0      0        2 
  19  chr19_23582499     ASom    C    A        0      0        2 
  19  chr19_23582499     HCab    C    A        0      0        2 
  19  chr19_23582499     HPrz    C    A        0      0        2 
  19  chr19_23582499     ZBoe    C    A      0.5      1        2 
  19  chr19_23582499     ZGre    C    A        0      0        2 
  19  chr19_23582499     ZHar    C    A        0      0        2 
  19  chr19_23582499   Sample    C    A        0      0        2 
  19  chr19_23617705     AAsi    G    T        0      0        2 
  19  chr19_23617705     AKia    G    T        0      0        2 
  19  chr19_23617705     AOna    G    T        0      0        2 
  19  chr19_23617705     ASom    G    T        0      0        2 
  19  chr19_23617705     HCab    G    T        1      2        2 
  19  chr19_23617705     HPrz    G    T        1      2        2 
  19  chr19_23617705     ZBoe    G    T        0      0        2 
  19  chr19_23617705     ZGre    G    T        0      0        2 
  19  chr19_23617705     ZHar    G    T        0      0        2 
  19  chr19_23617705   Sample    G    T        0      0        2 
  19  chr19_23624232     AAsi    G    T        0      0        2 
  19  chr19_23624232     AKia    G    T        0      0        2 
  19  chr19_23624232     AOna    G    T        0      0        2 
  19  chr19_23624232     ASom    G    T        0      0        2 
  19  chr19_23624232     HCab    G    T        0      0        2 
  19  chr19_23624232     HPrz    G    T        0      0        2 
  19  chr19_23624232     ZBoe    G    T      0.5      1        2 
  19  chr19_23624232     ZGre    G    T        0      0        2 
  19  chr19_23624232     ZHar    G    T        0      0        2 
  19  chr19_23624232   Sample    G    T        0      0        2 
  19  chr19_23638782     AAsi    A    C        0      0        2 
  19  chr19_23638782     AKia    A    C        0      0        2 
  19  chr19_23638782     AOna    A    C        0      0        2 
  19  chr19_23638782     ASom    A    C        0      0        2 
  19  chr19_23638782     HCab    A    C        1      2        2 
  19  chr19_23638782     HPrz    A    C        1      2        2 
  19  chr19_23638782     ZBoe    A    C        0      0        2 
  19  chr19_23638782     ZGre    A    C        0      0        2 
  19  chr19_23638782     ZHar    A    C        0      0        2 
  19  chr19_23638782   Sample    A    C        0      0        2 
  19  chr19_23654035     AAsi    C    A        0      0        2 
  19  chr19_23654035     AKia    C    A        0      0        2 
  19  chr19_23654035     AOna    C    A        0      0        2 
  19  chr19_23654035     ASom    C    A        0      0        2 
  19  chr19_23654035     HCab    C    A      0.5      1        2 
  19  chr19_23654035     HPrz    C    A        1      2        2 
  19  chr19_23654035     ZBoe    C    A        0      0        2 
  19  chr19_23654035     ZGre    C    A        0      0        2 
  19  chr19_23654035     ZHar    C    A        0      0        2 
  19  chr19_23654035   Sample    C    A        0      0        2 
  19  chr19_23667087     AAsi    A    C        1      2        2 
  19  chr19_23667087     AKia    A    C        0      0        2 
  19  chr19_23667087     AOna    A    C        0      0        2 
  19  chr19_23667087     ASom    A    C        0      0        2 
  19  chr19_23667087     HCab    A    C        0      0        2 
  19  chr19_23667087     HPrz    A    C        0      0        2 
  19  chr19_23667087     ZBoe    A    C        0      0        2 
  19  chr19_23667087     ZGre    A    C        0      0        2 
  19  chr19_23667087     ZHar    A    C        0      0        2 
  19  chr19_23667087   Sample    A    C        0      0        2 
  19  chr19_23678970     AAsi    G    C      0.5      1        2 
  19  chr19_23678970     AKia    G    C        0      0        2 
  19  chr19_23678970     AOna    G    C        0      0        2 
  19  chr19_23678970     ASom    G    C        0      0        2 
  19  chr19_23678970     HCab    G    C        0      0        2 
  19  chr19_23678970     HPrz    G    C        0      0        2 
  19  chr19_23678970     ZBoe    G    C        0      0        2 
  19  chr19_23678970     ZGre    G    C        0      0        2 
  19  chr19_23678970     ZHar    G    C        0      0        2 
  19  chr19_23678970   Sample    G    C        0      0        2 
  19  chr19_23686508     AAsi    C    A      0.5      1        2 
  19  chr19_23686508     AKia    C    A        0      0        2 
  19  chr19_23686508     AOna    C    A        0      0        2 
  19  chr19_23686508     ASom    C    A        0      0        2 
  19  chr19_23686508     HCab    C    A        0      0        2 
  19  chr19_23686508     HPrz    C    A        0      0        2 
  19  chr19_23686508     ZBoe    C    A        0      0        2 
  19  chr19_23686508     ZGre    C    A        0      0        2 
  19  chr19_23686508     ZHar    C    A        0      0        2 
  19  chr19_23686508   Sample    C    A        0      0        2 
  19  chr19_23689942     AAsi    G    C        0      0        2 
  19  chr19_23689942     AKia    G    C        0      0        2 
  19  chr19_23689942     AOna    G    C        0      0        2 
  19  chr19_23689942     ASom    G    C        0      0        2 
  19  chr19_23689942     HCab    G    C        0      0        2 
  19  chr19_23689942     HPrz    G    C        0      0        2 
  19  chr19_23689942     ZBoe    G    C        0      0        2 
  19  chr19_23689942     ZGre    G    C        1      2        2 
  19  chr19_23689942     ZHar    G    C        0      0        2 
  19  chr19_23689942   Sample    G    C        0      0        2 
  19  chr19_23712138     AAsi    A    C        1      2        2 
  19  chr19_23712138     AKia    A    C        0      0        2 
  19  chr19_23712138     AOna    A    C        0      0        2 
  19  chr19_23712138     ASom    A    C        1      2        2 
  19  chr19_23712138     HCab    A    C        0      0        2 
  19  chr19_23712138     HPrz    A    C        0      0        2 
  19  chr19_23712138     ZBoe    A    C        0      0        2 
  19  chr19_23712138     ZGre    A    C        0      0        2 
  19  chr19_23712138     ZHar    A    C        0      0        2 
  19  chr19_23712138   Sample    A    C        1      2        2 
  19  chr19_23718680     AAsi    A    C        0      0        2 
  19  chr19_23718680     AKia    A    C        0      0        2 
  19  chr19_23718680     AOna    A    C        0      0        2 
  19  chr19_23718680     ASom    A    C        0      0        2 
  19  chr19_23718680     HCab    A    C        1      2        2 
  19  chr19_23718680     HPrz    A    C        1      2        2 
  19  chr19_23718680     ZBoe    A    C        0      0        2 
  19  chr19_23718680     ZGre    A    C        0      0        2 
  19  chr19_23718680     ZHar    A    C        0      0        2 
  19  chr19_23718680   Sample    A    C        0      0        2 
  19  chr19_23719492     AAsi    C    A        0      0        2 
  19  chr19_23719492     AKia    C    A        0      0        2 
  19  chr19_23719492     AOna    C    A        1      2        2 
  19  chr19_23719492     ASom    C    A        0      0        2 
  19  chr19_23719492     HCab    C    A        0      0        2 
  19  chr19_23719492     HPrz    C    A        0      0        2 
  19  chr19_23719492     ZBoe    C    A        0      0        2 
  19  chr19_23719492     ZGre    C    A        0      0        2 
  19  chr19_23719492     ZHar    C    A        0      0        2 
  19  chr19_23719492   Sample    C    A        0      0        2 
  19  chr19_23730658     AAsi    C    G        1      2        2 
  19  chr19_23730658     AKia    C    G        0      0        2 
  19  chr19_23730658     AOna    C    G        0      0        2 
  19  chr19_23730658     ASom    C    G        1      2        2 
  19  chr19_23730658     HCab    C    G        0      0        2 
  19  chr19_23730658     HPrz    C    G        0      0        2 
  19  chr19_23730658     ZBoe    C    G        0      0        2 
  19  chr19_23730658     ZGre    C    G        0      0        2 
  19  chr19_23730658     ZHar    C    G        0      0        2 
  19  chr19_23730658   Sample    C    G        1      2        2 
  19  chr19_23767514     AAsi    G    C        0      0        2 
  19  chr19_23767514     AKia    G    C        0      0        2 
  19  chr19_23767514     AOna    G    C        0      0        2 
  19  chr19_23767514     ASom    G    C        0      0        2 
  19  chr19_23767514     HCab    G    C        0      0        2 
  19  chr19_23767514     HPrz    G    C      0.5      1        2 
  19  chr19_23767514     ZBoe    G    C        0      0        2 
  19  chr19_23767514     ZGre    G    C        0      0        2 
  19  chr19_23767514     ZHar    G    C        0      0        2 
  19  chr19_23767514   Sample    G    C        0      0        2 
  19  chr19_23788691     AAsi    G    C        0      0        2 
  19  chr19_23788691     AKia    G    C        0      0        2 
  19  chr19_23788691     AOna    G    C      0.5      1        2 
  19  chr19_23788691     ASom    G    C        0      0        2 
  19  chr19_23788691     HCab    G    C        0      0        2 
  19  chr19_23788691     HPrz    G    C        0      0        2 
  19  chr19_23788691     ZBoe    G    C        0      0        2 
  19  chr19_23788691     ZGre    G    C        0      0        2 
  19  chr19_23788691     ZHar    G    C        0      0        2 
  19  chr19_23788691   Sample    G    C        0      0        2 
  19  chr19_23812437     AAsi    G    T        0      0        2 
  19  chr19_23812437     AKia    G    T        0      0        2 
  19  chr19_23812437     AOna    G    T        0      0        2 
  19  chr19_23812437     ASom    G    T        0      0        2 
  19  chr19_23812437     HCab    G    T        0      0        2 
  19  chr19_23812437     HPrz    G    T        0      0        2 
  19  chr19_23812437     ZBoe    G    T        1      2        2 
  19  chr19_23812437     ZGre    G    T        0      0        2 
  19  chr19_23812437     ZHar    G    T        0      0        2 
  19  chr19_23812437   Sample    G    T        0      0        2 
  19  chr19_23834592     AAsi    A    C        0      0        2 
  19  chr19_23834592     AKia    A    C        0      0        2 
  19  chr19_23834592     AOna    A    C        0      0        2 
  19  chr19_23834592     ASom    A    C        0      0        2 
  19  chr19_23834592     HCab    A    C        1      2        2 
  19  chr19_23834592     HPrz    A    C        1      2        2 
  19  chr19_23834592     ZBoe    A    C        0      0        2 
  19  chr19_23834592     ZGre    A    C        0      0        2 
  19  chr19_23834592     ZHar    A    C        0      0        2 
  19  chr19_23834592   Sample    A    C        0      0        2 
  19  chr19_23856174     AAsi    A    C        0      0        2 
  19  chr19_23856174     AKia    A    C        0      0        2 
  19  chr19_23856174     AOna    A    C        0      0        2 
  19  chr19_23856174     ASom    A    C        0      0        2 
  19  chr19_23856174     HCab    A    C        1      2        2 
  19  chr19_23856174     HPrz    A    C        1      2        2 
  19  chr19_23856174     ZBoe    A    C        0      0        2 
  19  chr19_23856174     ZGre    A    C        0      0        2 
  19  chr19_23856174     ZHar    A    C        0      0        2 
  19  chr19_23856174   Sample    A    C        0      0        2 
  19  chr19_23866542     AAsi    C    G        0      0        2 
  19  chr19_23866542     AKia    C    G        0      0        2 
  19  chr19_23866542     AOna    C    G        0      0        2 
  19  chr19_23866542     ASom    C    G        0      0        2 
  19  chr19_23866542     HCab    C    G        0      0        2 
  19  chr19_23866542     HPrz    C    G        0      0        2 
  19  chr19_23866542     ZBoe    C    G        1      2        2 
  19  chr19_23866542     ZGre    C    G        0      0        2 
  19  chr19_23866542     ZHar    C    G        0      0        2 
  19  chr19_23866542   Sample    C    G        0      0        2 
  19  chr19_23909820     AAsi    C    A        0      0        2 
  19  chr19_23909820     AKia    C    A        0      0        2 
  19  chr19_23909820     AOna    C    A        0      0        2 
  19  chr19_23909820     ASom    C    A        0      0        2 
  19  chr19_23909820     HCab    C    A        1      2        2 
  19  chr19_23909820     HPrz    C    A        1      2        2 
  19  chr19_23909820     ZBoe    C    A        0      0        2 
  19  chr19_23909820     ZGre    C    A        0      0        2 
  19  chr19_23909820     ZHar    C    A        0      0        2 
  19  chr19_23909820   Sample    C    A        0      0        2 
  19  chr19_23918682     AAsi    A    T        0      0        2 
  19  chr19_23918682     AKia    A    T        0      0        2 
  19  chr19_23918682     AOna    A    T        0      0        2 
  19  chr19_23918682     ASom    A    T        0      0        2 
  19  chr19_23918682     HCab    A    T        0      0        2 
  19  chr19_23918682     HPrz    A    T        0      0        2 
  19  chr19_23918682     ZBoe    A    T        1      2        2 
  19  chr19_23918682     ZGre    A    T        0      0        2 
  19  chr19_23918682     ZHar    A    T        0      0        2 
  19  chr19_23918682   Sample    A    T        0      0        2 
  19  chr19_23919507     AAsi    G    C        0      0        2 
  19  chr19_23919507     AKia    G    C        0      0        2 
  19  chr19_23919507     AOna    G    C        0      0        2 
  19  chr19_23919507     ASom    G    C        0      0        2 
  19  chr19_23919507     HCab    G    C        0      0        2 
  19  chr19_23919507     HPrz    G    C        0      0        2 
  19  chr19_23919507     ZBoe    G    C        1      2        2 
  19  chr19_23919507     ZGre    G    C        0      0        2 
  19  chr19_23919507     ZHar    G    C        0      0        2 
  19  chr19_23919507   Sample    G    C        0      0        2 
  19  chr19_23924411     AAsi    T    A        0      0        2 
  19  chr19_23924411     AKia    T    A        1      2        2 
  19  chr19_23924411     AOna    T    A        0      0        2 
  19  chr19_23924411     ASom    T    A        0      0        2 
  19  chr19_23924411     HCab    T    A        0      0        2 
  19  chr19_23924411     HPrz    T    A        0      0        2 
  19  chr19_23924411     ZBoe    T    A        0      0        2 
  19  chr19_23924411     ZGre    T    A        0      0        2 
  19  chr19_23924411     ZHar    T    A        0      0        2 
  19  chr19_23924411   Sample    T    A        0      0        2 
  19  chr19_23941312     AAsi    A    T        0      0        2 
  19  chr19_23941312     AKia    A    T        0      0        2 
  19  chr19_23941312     AOna    A    T        0      0        2 
  19  chr19_23941312     ASom    A    T        0      0        2 
  19  chr19_23941312     HCab    A    T      0.5      1        2 
  19  chr19_23941312     HPrz    A    T        0      0        2 
  19  chr19_23941312     ZBoe    A    T        0      0        2 
  19  chr19_23941312     ZGre    A    T        0      0        2 
  19  chr19_23941312     ZHar    A    T        0      0        2 
  19  chr19_23941312   Sample    A    T        0      0        2 
  19  chr19_23969696     AAsi    G    T        0      0        2 
  19  chr19_23969696     AKia    G    T        0      0        2 
  19  chr19_23969696     AOna    G    T        0      0        2 
  19  chr19_23969696     ASom    G    T        0      0        2 
  19  chr19_23969696     HCab    G    T        0      0        2 
  19  chr19_23969696     HPrz    G    T        0      0        2 
  19  chr19_23969696     ZBoe    G    T      0.5      1        2 
  19  chr19_23969696     ZGre    G    T        1      2        2 
  19  chr19_23969696     ZHar    G    T        1      2        2 
  19  chr19_23969696   Sample    G    T        0      0        2 
  19  chr19_23994819     AAsi    A    C        0      0        2 
  19  chr19_23994819     AKia    A    C        0      0        2 
  19  chr19_23994819     AOna    A    C        0      0        2 
  19  chr19_23994819     ASom    A    C        0      0        2 
  19  chr19_23994819     HCab    A    C        1      2        2 
  19  chr19_23994819     HPrz    A    C        1      2        2 
  19  chr19_23994819     ZBoe    A    C        0      0        2 
  19  chr19_23994819     ZGre    A    C        0      0        2 
  19  chr19_23994819     ZHar    A    C        0      0        2 
  19  chr19_23994819   Sample    A    C        0      0        2 
  19  chr19_24013855     AAsi    C    A        0      0        2 
  19  chr19_24013855     AKia    C    A        0      0        2 
  19  chr19_24013855     AOna    C    A        0      0        2 
  19  chr19_24013855     ASom    C    A        0      0        2 
  19  chr19_24013855     HCab    C    A        0      0        2 
  19  chr19_24013855     HPrz    C    A      0.5      1        2 
  19  chr19_24013855     ZBoe    C    A        0      0        2 
  19  chr19_24013855     ZGre    C    A        0      0        2 
  19  chr19_24013855     ZHar    C    A        0      0        2 
  19  chr19_24013855   Sample    C    A        0      0        2 
  19  chr19_24035708     AAsi    C    A        0      0        2 
  19  chr19_24035708     AKia    C    A        0      0        2 
  19  chr19_24035708     AOna    C    A        0      0        2 
  19  chr19_24035708     ASom    C    A        0      0        2 
  19  chr19_24035708     HCab    C    A        1      2        2 
  19  chr19_24035708     HPrz    C    A        1      2        2 
  19  chr19_24035708     ZBoe    C    A        0      0        2 
  19  chr19_24035708     ZGre    C    A        0      0        2 
  19  chr19_24035708     ZHar    C    A        0      0        2 
  19  chr19_24035708   Sample    C    A        0      0        2 
  19  chr19_24042246     AAsi    C    G        0      0        2 
  19  chr19_24042246     AKia    C    G        1      2        2 
  19  chr19_24042246     AOna    C    G        1      2        2 
  19  chr19_24042246     ASom    C    G        0      0        2 
  19  chr19_24042246     HCab    C    G        0      0        2 
  19  chr19_24042246     HPrz    C    G        0      0        2 
  19  chr19_24042246     ZBoe    C    G        0      0        2 
  19  chr19_24042246     ZGre    C    G        0      0        2 
  19  chr19_24042246     ZHar    C    G        0      0        2 
  19  chr19_24042246   Sample    C    G        0      0        2 
  19  chr19_24055198     AAsi    G    C        0      0        2 
  19  chr19_24055198     AKia    G    C      0.5      1        2 
  19  chr19_24055198     AOna    G    C        0      0        2 
  19  chr19_24055198     ASom    G    C        0      0        2 
  19  chr19_24055198     HCab    G    C        0      0        2 
  19  chr19_24055198     HPrz    G    C        0      0        2 
  19  chr19_24055198     ZBoe    G    C        0      0        2 
  19  chr19_24055198     ZGre    G    C        0      0        2 
  19  chr19_24055198     ZHar    G    C        0      0        2 
  19  chr19_24055198   Sample    G    C        0      0        2 
  19  chr19_24062015     AAsi    G    C        0      0        2 
  19  chr19_24062015     AKia    G    C      0.5      1        2 
  19  chr19_24062015     AOna    G    C        0      0        2 
  19  chr19_24062015     ASom    G    C        0      0        2 
  19  chr19_24062015     HCab    G    C        0      0        2 
  19  chr19_24062015     HPrz    G    C        0      0        2 
  19  chr19_24062015     ZBoe    G    C        0      0        2 
  19  chr19_24062015     ZGre    G    C        0      0        2 
  19  chr19_24062015     ZHar    G    C        0      0        2 
  19  chr19_24062015   Sample    G    C        0      0        2 
  19  chr19_24063369     AAsi    A    C        0      0        2 
  19  chr19_24063369     AKia    A    C        0      0        2 
  19  chr19_24063369     AOna    A    C        0      0        2 
  19  chr19_24063369     ASom    A    C        0      0        2 
  19  chr19_24063369     HCab    A    C        0      0        2 
  19  chr19_24063369     HPrz    A    C        0      0        2 
  19  chr19_24063369     ZBoe    A    C        0      0        2 
  19  chr19_24063369     ZGre    A    C        1      2        2 
  19  chr19_24063369     ZHar    A    C        0      0        2 
  19  chr19_24063369   Sample    A    C        0      0        2 
  19  chr19_24066319     AAsi    A    C        0      0        2 
  19  chr19_24066319     AKia    A    C        0      0        2 
  19  chr19_24066319     AOna    A    C        0      0        2 
  19  chr19_24066319     ASom    A    C        0      0        2 
  19  chr19_24066319     HCab    A    C        0      0        2 
  19  chr19_24066319     HPrz    A    C        0      0        2 
  19  chr19_24066319     ZBoe    A    C        0      0        2 
  19  chr19_24066319     ZGre    A    C      0.5      1        2 
  19  chr19_24066319     ZHar    A    C        0      0        2 
  19  chr19_24066319   Sample    A    C        0      0        2 
  19  chr19_24105285     AAsi    T    G        0      0        2 
  19  chr19_24105285     AKia    T    G        0      0        2 
  19  chr19_24105285     AOna    T    G        0      0        2 
  19  chr19_24105285     ASom    T    G        0      0        2 
  19  chr19_24105285     HCab    T    G        0      0        2 
  19  chr19_24105285     HPrz    T    G      0.5      1        2 
  19  chr19_24105285     ZBoe    T    G        0      0        2 
  19  chr19_24105285     ZGre    T    G        0      0        2 
  19  chr19_24105285     ZHar    T    G        0      0        2 
  19  chr19_24105285   Sample    T    G        0      0        2 
  19  chr19_24105536     AAsi    G    C        0      0        2 
  19  chr19_24105536     AKia    G    C        0      0        2 
  19  chr19_24105536     AOna    G    C        0      0        2 
  19  chr19_24105536     ASom    G    C        0      0        2 
  19  chr19_24105536     HCab    G    C        1      2        2 
  19  chr19_24105536     HPrz    G    C        1      2        2 
  19  chr19_24105536     ZBoe    G    C        0      0        2 
  19  chr19_24105536     ZGre    G    C        0      0        2 
  19  chr19_24105536     ZHar    G    C        0      0        2 
  19  chr19_24105536   Sample    G    C        0      0        2 
  19  chr19_24144322     AAsi    G    C        0      0        2 
  19  chr19_24144322     AKia    G    C        0      0        2 
  19  chr19_24144322     AOna    G    C        0      0        2 
  19  chr19_24144322     ASom    G    C        0      0        2 
  19  chr19_24144322     HCab    G    C        1      2        2 
  19  chr19_24144322     HPrz    G    C        1      2        2 
  19  chr19_24144322     ZBoe    G    C        0      0        2 
  19  chr19_24144322     ZGre    G    C        0      0        2 
  19  chr19_24144322     ZHar    G    C        0      0        2 
  19  chr19_24144322   Sample    G    C        0      0        2 
  19  chr19_24176659     AAsi    C    G        0      0        2 
  19  chr19_24176659     AKia    C    G        1      2        2 
  19  chr19_24176659     AOna    C    G      0.5      1        2 
  19  chr19_24176659     ASom    C    G        0      0        2 
  19  chr19_24176659     HCab    C    G        0      0        2 
  19  chr19_24176659     HPrz    C    G        0      0        2 
  19  chr19_24176659     ZBoe    C    G        0      0        2 
  19  chr19_24176659     ZGre    C    G        0      0        2 
  19  chr19_24176659     ZHar    C    G        0      0        2 
  19  chr19_24176659   Sample    C    G        0      0        2 
  19  chr19_24178808     AAsi    A    T      0.5      1        2 
  19  chr19_24178808     AKia    A    T        0      0        2 
  19  chr19_24178808     AOna    A    T        0      0        2 
  19  chr19_24178808     ASom    A    T        0      0        2 
  19  chr19_24178808     HCab    A    T        0      0        2 
  19  chr19_24178808     HPrz    A    T        0      0        2 
  19  chr19_24178808     ZBoe    A    T        0      0        2 
  19  chr19_24178808     ZGre    A    T        0      0        2 
  19  chr19_24178808     ZHar    A    T        0      0        2 
  19  chr19_24178808   Sample    A    T        0      0        2 
  19  chr19_24179468     AAsi    G    T        0      0        2 
  19  chr19_24179468     AKia    G    T        1      2        2 
  19  chr19_24179468     AOna    G    T        0      0        2 
  19  chr19_24179468     ASom    G    T        0      0        2 
  19  chr19_24179468     HCab    G    T        0      0        2 
  19  chr19_24179468     HPrz    G    T        0      0        2 
  19  chr19_24179468     ZBoe    G    T        0      0        2 
  19  chr19_24179468     ZGre    G    T        0      0        2 
  19  chr19_24179468     ZHar    G    T        0      0        2 
  19  chr19_24179468   Sample    G    T        0      0        2 
  19  chr19_24193007     AAsi    A    C        0      0        2 
  19  chr19_24193007     AKia    A    C        0      0        2 
  19  chr19_24193007     AOna    A    C      0.5      1        2 
  19  chr19_24193007     ASom    A    C        0      0        2 
  19  chr19_24193007     HCab    A    C        0      0        2 
  19  chr19_24193007     HPrz    A    C        0      0        2 
  19  chr19_24193007     ZBoe    A    C        0      0        2 
  19  chr19_24193007     ZGre    A    C        0      0        2 
  19  chr19_24193007     ZHar    A    C        0      0        2 
  19  chr19_24193007   Sample    A    C        0      0        2 
  19  chr19_24202487     AAsi    A    C        0      0        2 
  19  chr19_24202487     AKia    A    C        0      0        2 
  19  chr19_24202487     AOna    A    C        0      0        2 
  19  chr19_24202487     ASom    A    C        0      0        2 
  19  chr19_24202487     HCab    A    C        0      0        2 
  19  chr19_24202487     HPrz    A    C        0      0        2 
  19  chr19_24202487     ZBoe    A    C        0      0        2 
  19  chr19_24202487     ZGre    A    C        0      0        2 
  19  chr19_24202487     ZHar    A    C        1      2        2 
  19  chr19_24202487   Sample    A    C        0      0        2 
  19  chr19_24205286     AAsi    G    C        0      0        2 
  19  chr19_24205286     AKia    G    C        0      0        2 
  19  chr19_24205286     AOna    G    C        0      0        2 
  19  chr19_24205286     ASom    G    C        0      0        2 
  19  chr19_24205286     HCab    G    C        0      0        2 
  19  chr19_24205286     HPrz    G    C        0      0        2 
  19  chr19_24205286     ZBoe    G    C        0      0        2 
  19  chr19_24205286     ZGre    G    C      0.5      1        2 
  19  chr19_24205286     ZHar    G    C        0      0        2 
  19  chr19_24205286   Sample    G    C        0      0        2 
  19  chr19_24212663     AAsi    G    C        0      0        2 
  19  chr19_24212663     AKia    G    C        0      0        2 
  19  chr19_24212663     AOna    G    C        0      0        2 
  19  chr19_24212663     ASom    G    C        0      0        2 
  19  chr19_24212663     HCab    G    C        1      2        2 
  19  chr19_24212663     HPrz    G    C        1      2        2 
  19  chr19_24212663     ZBoe    G    C        0      0        2 
  19  chr19_24212663     ZGre    G    C        0      0        2 
  19  chr19_24212663     ZHar    G    C        0      0        2 
  19  chr19_24212663   Sample    G    C        0      0        2 
  19  chr19_24215624     AAsi    C    A        0      0        2 
  19  chr19_24215624     AKia    C    A        0      0        2 
  19  chr19_24215624     AOna    C    A        0      0        2 
  19  chr19_24215624     ASom    C    A        0      0        2 
  19  chr19_24215624     HCab    C    A        0      0        2 
  19  chr19_24215624     HPrz    C    A        0      0        2 
  19  chr19_24215624     ZBoe    C    A        0      0        2 
  19  chr19_24215624     ZGre    C    A        0      0        2 
  19  chr19_24215624     ZHar    C    A        1      2        2 
  19  chr19_24215624   Sample    C    A        0      0        2 
  19  chr19_24248864     AAsi    C    A        0      0        2 
  19  chr19_24248864     AKia    C    A        1      2        2 
  19  chr19_24248864     AOna    C    A      0.5      1        2 
  19  chr19_24248864     ASom    C    A        0      0        2 
  19  chr19_24248864     HCab    C    A        0      0        2 
  19  chr19_24248864     HPrz    C    A        0      0        2 
  19  chr19_24248864     ZBoe    C    A        0      0        2 
  19  chr19_24248864     ZGre    C    A        0      0        2 
  19  chr19_24248864     ZHar    C    A        0      0        2 
  19  chr19_24248864   Sample    C    A        0      0        2 
  19  chr19_24250351     AAsi    G    T        0      0        2 
  19  chr19_24250351     AKia    G    T        0      0        2 
  19  chr19_24250351     AOna    G    T        0      0        2 
  19  chr19_24250351     ASom    G    T        0      0        2 
  19  chr19_24250351     HCab    G    T        0      0        2 
  19  chr19_24250351     HPrz    G    T        0      0        2 
  19  chr19_24250351     ZBoe    G    T      0.5      1        2 
  19  chr19_24250351     ZGre    G    T        0      0        2 
  19  chr19_24250351     ZHar    G    T        0      0        2 
  19  chr19_24250351   Sample    G    T        0      0        2 
  19  chr19_24255655     AAsi    T    G        0      0        2 
  19  chr19_24255655     AKia    T    G        0      0        2 
  19  chr19_24255655     AOna    T    G        0      0        2 
  19  chr19_24255655     ASom    T    G        0      0        2 
  19  chr19_24255655     HCab    T    G        0      0        2 
  19  chr19_24255655     HPrz    T    G        0      0        2 
  19  chr19_24255655     ZBoe    T    G        0      0        2 
  19  chr19_24255655     ZGre    T    G        0      0        2 
  19  chr19_24255655     ZHar    T    G        1      2        2 
  19  chr19_24255655   Sample    T    G        0      0        2 
  19  chr19_24258059     AAsi    T    G        0      0        2 
  19  chr19_24258059     AKia    T    G        0      0        2 
  19  chr19_24258059     AOna    T    G        0      0        2 
  19  chr19_24258059     ASom    T    G        0      0        2 
  19  chr19_24258059     HCab    T    G        0      0        2 
  19  chr19_24258059     HPrz    T    G        0      0        2 
  19  chr19_24258059     ZBoe    T    G        0      0        2 
  19  chr19_24258059     ZGre    T    G        0      0        2 
  19  chr19_24258059     ZHar    T    G      0.5      1        2 
  19  chr19_24258059   Sample    T    G        0      0        2 
  19  chr19_24271500     AAsi    G    T        0      0        2 
  19  chr19_24271500     AKia    G    T        0      0        2 
  19  chr19_24271500     AOna    G    T        0      0        2 
  19  chr19_24271500     ASom    G    T        0      0        2 
  19  chr19_24271500     HCab    G    T        1      2        2 
  19  chr19_24271500     HPrz    G    T        1      2        2 
  19  chr19_24271500     ZBoe    G    T        0      0        2 
  19  chr19_24271500     ZGre    G    T        0      0        2 
  19  chr19_24271500     ZHar    G    T        0      0        2 
  19  chr19_24271500   Sample    G    T        0      0        2 
  19  chr19_24273936     AAsi    G    T        0      0        2 
  19  chr19_24273936     AKia    G    T        1      2        2 
  19  chr19_24273936     AOna    G    T        1      2        2 
  19  chr19_24273936     ASom    G    T        0      0        2 
  19  chr19_24273936     HCab    G    T        0      0        2 
  19  chr19_24273936     HPrz    G    T        0      0        2 
  19  chr19_24273936     ZBoe    G    T        0      0        2 
  19  chr19_24273936     ZGre    G    T        0      0        2 
  19  chr19_24273936     ZHar    G    T        0      0        2 
  19  chr19_24273936   Sample    G    T        0      0        2 
  19  chr19_24283525     AAsi    T    A        0      0        2 
  19  chr19_24283525     AKia    T    A        0      0        2 
  19  chr19_24283525     AOna    T    A        0      0        2 
  19  chr19_24283525     ASom    T    A        0      0        2 
  19  chr19_24283525     HCab    T    A        0      0        2 
  19  chr19_24283525     HPrz    T    A        0      0        2 
  19  chr19_24283525     ZBoe    T    A      0.5      1        2 
  19  chr19_24283525     ZGre    T    A        0      0        2 
  19  chr19_24283525     ZHar    T    A        0      0        2 
  19  chr19_24283525   Sample    T    A        0      0        2 
  19  chr19_24303887     AAsi    G    C        0      0        2 
  19  chr19_24303887     AKia    G    C        0      0        2 
  19  chr19_24303887     AOna    G    C        0      0        2 
  19  chr19_24303887     ASom    G    C        0      0        2 
  19  chr19_24303887     HCab    G    C        1      2        2 
  19  chr19_24303887     HPrz    G    C        1      2        2 
  19  chr19_24303887     ZBoe    G    C        0      0        2 
  19  chr19_24303887     ZGre    G    C        0      0        2 
  19  chr19_24303887     ZHar    G    C        0      0        2 
  19  chr19_24303887   Sample    G    C        0      0        2 
  19  chr19_24306715     AAsi    T    A        0      0        2 
  19  chr19_24306715     AKia    T    A        0      0        2 
  19  chr19_24306715     AOna    T    A      0.5      1        2 
  19  chr19_24306715     ASom    T    A        0      0        2 
  19  chr19_24306715     HCab    T    A        0      0        2 
  19  chr19_24306715     HPrz    T    A        0      0        2 
  19  chr19_24306715     ZBoe    T    A        0      0        2 
  19  chr19_24306715     ZGre    T    A        0      0        2 
  19  chr19_24306715     ZHar    T    A        0      0        2 
  19  chr19_24306715   Sample    T    A        0      0        2 
  19  chr19_24318471     AAsi    T    A        0      0        2 
  19  chr19_24318471     AKia    T    A        0      0        2 
  19  chr19_24318471     AOna    T    A        0      0        2 
  19  chr19_24318471     ASom    T    A        0      0        2 
  19  chr19_24318471     HCab    T    A        0      0        2 
  19  chr19_24318471     HPrz    T    A        0      0        2 
  19  chr19_24318471     ZBoe    T    A        0      0        2 
  19  chr19_24318471     ZGre    T    A        0      0        2 
  19  chr19_24318471     ZHar    T    A        1      2        2 
  19  chr19_24318471   Sample    T    A        0      0        2 
  19  chr19_24334059     AAsi    C    G        0      0        2 
  19  chr19_24334059     AKia    C    G        0      0        2 
  19  chr19_24334059     AOna    C    G        0      0        2 
  19  chr19_24334059     ASom    C    G        0      0        2 
  19  chr19_24334059     HCab    C    G        0      0        2 
  19  chr19_24334059     HPrz    C    G      0.5      1        2 
  19  chr19_24334059     ZBoe    C    G        0      0        2 
  19  chr19_24334059     ZGre    C    G        0      0        2 
  19  chr19_24334059     ZHar    C    G        0      0        2 
  19  chr19_24334059   Sample    C    G        0      0        2 
  19  chr19_24377412     AAsi    A    C        0      0        2 
  19  chr19_24377412     AKia    A    C        0      0        2 
  19  chr19_24377412     AOna    A    C        0      0        2 
  19  chr19_24377412     ASom    A    C        0      0        2 
  19  chr19_24377412     HCab    A    C        0      0        2 
  19  chr19_24377412     HPrz    A    C        0      0        2 
  19  chr19_24377412     ZBoe    A    C        0      0        2 
  19  chr19_24377412     ZGre    A    C      0.5      1        2 
  19  chr19_24377412     ZHar    A    C        0      0        2 
  19  chr19_24377412   Sample    A    C        0      0        2 
  19  chr19_24387086     AAsi    A    C        0      0        2 
  19  chr19_24387086     AKia    A    C        0      0        2 
  19  chr19_24387086     AOna    A    C        0      0        2 
  19  chr19_24387086     ASom    A    C        0      0        2 
  19  chr19_24387086     HCab    A    C        0      0        2 
  19  chr19_24387086     HPrz    A    C        0      0        2 
  19  chr19_24387086     ZBoe    A    C      0.5      1        2 
  19  chr19_24387086     ZGre    A    C        0      0        2 
  19  chr19_24387086     ZHar    A    C        0      0        2 
  19  chr19_24387086   Sample    A    C        0      0        2 
  19  chr19_24387707     AAsi    C    A        0      0        2 
  19  chr19_24387707     AKia    C    A      0.5      1        2 
  19  chr19_24387707     AOna    C    A        0      0        2 
  19  chr19_24387707     ASom    C    A        0      0        2 
  19  chr19_24387707     HCab    C    A        0      0        2 
  19  chr19_24387707     HPrz    C    A        0      0        2 
  19  chr19_24387707     ZBoe    C    A        0      0        2 
  19  chr19_24387707     ZGre    C    A        0      0        2 
  19  chr19_24387707     ZHar    C    A        0      0        2 
  19  chr19_24387707   Sample    C    A        0      0        2 
  19  chr19_24394624     AAsi    G    C        0      0        2 
  19  chr19_24394624     AKia    G    C        0      0        2 
  19  chr19_24394624     AOna    G    C        0      0        2 
  19  chr19_24394624     ASom    G    C        0      0        2 
  19  chr19_24394624     HCab    G    C        0      0        2 
  19  chr19_24394624     HPrz    G    C        0      0        2 
  19  chr19_24394624     ZBoe    G    C      0.5      1        2 
  19  chr19_24394624     ZGre    G    C        0      0        2 
  19  chr19_24394624     ZHar    G    C        0      0        2 
  19  chr19_24394624   Sample    G    C        0      0        2 
  19  chr19_24410322     AAsi    G    C        0      0        2 
  19  chr19_24410322     AKia    G    C        1      2        2 
  19  chr19_24410322     AOna    G    C        1      2        2 
  19  chr19_24410322     ASom    G    C        0      0        2 
  19  chr19_24410322     HCab    G    C        0      0        2 
  19  chr19_24410322     HPrz    G    C        0      0        2 
  19  chr19_24410322     ZBoe    G    C        0      0        2 
  19  chr19_24410322     ZGre    G    C        0      0        2 
  19  chr19_24410322     ZHar    G    C        0      0        2 
  19  chr19_24410322   Sample    G    C        0      0        2 
  19  chr19_24453612     AAsi    G    T      0.5      1        2 
  19  chr19_24453612     AKia    G    T        0      0        2 
  19  chr19_24453612     AOna    G    T        0      0        2 
  19  chr19_24453612     ASom    G    T        0      0        2 
  19  chr19_24453612     HCab    G    T        0      0        2 
  19  chr19_24453612     HPrz    G    T        0      0        2 
  19  chr19_24453612     ZBoe    G    T        0      0        2 
  19  chr19_24453612     ZGre    G    T        0      0        2 
  19  chr19_24453612     ZHar    G    T        0      0        2 
  19  chr19_24453612   Sample    G    T        0      0        2 
  19  chr19_24466804     AAsi    C    A        0      0        2 
  19  chr19_24466804     AKia    C    A        0      0        2 
  19  chr19_24466804     AOna    C    A        0      0        2 
  19  chr19_24466804     ASom    C    A        0      0        2 
  19  chr19_24466804     HCab    C    A      0.5      1        2 
  19  chr19_24466804     HPrz    C    A        0      0        2 
  19  chr19_24466804     ZBoe    C    A        0      0        2 
  19  chr19_24466804     ZGre    C    A        0      0        2 
  19  chr19_24466804     ZHar    C    A        0      0        2 
  19  chr19_24466804   Sample    C    A        0      0        2 
  19  chr19_24501435     AAsi    T    A        0      0        2 
  19  chr19_24501435     AKia    T    A        0      0        2 
  19  chr19_24501435     AOna    T    A        0      0        2 
  19  chr19_24501435     ASom    T    A        0      0        2 
  19  chr19_24501435     HCab    T    A        0      0        2 
  19  chr19_24501435     HPrz    T    A        0      0        2 
  19  chr19_24501435     ZBoe    T    A        0      0        2 
  19  chr19_24501435     ZGre    T    A        0      0        2 
  19  chr19_24501435     ZHar    T    A      0.5      1        2 
  19  chr19_24501435   Sample    T    A        0      0        2 
  19  chr19_24527008     AAsi    C    G        0      0        2 
  19  chr19_24527008     AKia    C    G        0      0        2 
  19  chr19_24527008     AOna    C    G        0      0        2 
  19  chr19_24527008     ASom    C    G        0      0        2 
  19  chr19_24527008     HCab    C    G        0      0        2 
  19  chr19_24527008     HPrz    C    G        0      0        2 
  19  chr19_24527008     ZBoe    C    G        1      2        2 
  19  chr19_24527008     ZGre    C    G        1      2        2 
  19  chr19_24527008     ZHar    C    G        1      2        2 
  19  chr19_24527008   Sample    C    G        0      0        2 
  19  chr19_24533418     AAsi    C    G        0      0        2 
  19  chr19_24533418     AKia    C    G        0      0        2 
  19  chr19_24533418     AOna    C    G        0      0        2 
  19  chr19_24533418     ASom    C    G        0      0        2 
  19  chr19_24533418     HCab    C    G        1      2        2 
  19  chr19_24533418     HPrz    C    G        1      2        2 
  19  chr19_24533418     ZBoe    C    G        0      0        2 
  19  chr19_24533418     ZGre    C    G        0      0        2 
  19  chr19_24533418     ZHar    C    G        0      0        2 
  19  chr19_24533418   Sample    C    G        0      0        2 
  19  chr19_24534472     AAsi    G    C        0      0        2 
  19  chr19_24534472     AKia    G    C        0      0        2 
  19  chr19_24534472     AOna    G    C      0.5      1        2 
  19  chr19_24534472     ASom    G    C        0      0        2 
  19  chr19_24534472     HCab    G    C        0      0        2 
  19  chr19_24534472     HPrz    G    C        0      0        2 
  19  chr19_24534472     ZBoe    G    C        0      0        2 
  19  chr19_24534472     ZGre    G    C        0      0        2 
  19  chr19_24534472     ZHar    G    C        0      0        2 
  19  chr19_24534472   Sample    G    C        0      0        2 
  19  chr19_24540442     AAsi    T    G        0      0        2 
  19  chr19_24540442     AKia    T    G        0      0        2 
  19  chr19_24540442     AOna    T    G        1      2        2 
  19  chr19_24540442     ASom    T    G        0      0        2 
  19  chr19_24540442     HCab    T    G        0      0        2 
  19  chr19_24540442     HPrz    T    G        0      0        2 
  19  chr19_24540442     ZBoe    T    G        0      0        2 
  19  chr19_24540442     ZGre    T    G        0      0        2 
  19  chr19_24540442     ZHar    T    G        0      0        2 
  19  chr19_24540442   Sample    T    G        0      0        2 
  19  chr19_24541235     AAsi    G    T        0      0        2 
  19  chr19_24541235     AKia    G    T        0      0        2 
  19  chr19_24541235     AOna    G    T        0      0        2 
  19  chr19_24541235     ASom    G    T        0      0        2 
  19  chr19_24541235     HCab    G    T        0      0        2 
  19  chr19_24541235     HPrz    G    T        0      0        2 
  19  chr19_24541235     ZBoe    G    T      0.5      1        2 
  19  chr19_24541235     ZGre    G    T        0      0        2 
  19  chr19_24541235     ZHar    G    T        0      0        2 
  19  chr19_24541235   Sample    G    T        0      0        2 
  19  chr19_24542315     AAsi    T    G        0      0        2 
  19  chr19_24542315     AKia    T    G        0      0        2 
  19  chr19_24542315     AOna    T    G        0      0        2 
  19  chr19_24542315     ASom    T    G        0      0        2 
  19  chr19_24542315     HCab    T    G        0      0        2 
  19  chr19_24542315     HPrz    T    G        0      0        2 
  19  chr19_24542315     ZBoe    T    G        0      0        2 
  19  chr19_24542315     ZGre    T    G        1      2        2 
  19  chr19_24542315     ZHar    T    G        0      0        2 
  19  chr19_24542315   Sample    T    G        0      0        2 
  19  chr19_24546341     AAsi    T    A        0      0        2 
  19  chr19_24546341     AKia    T    A        0      0        2 
  19  chr19_24546341     AOna    T    A        1      2        2 
  19  chr19_24546341     ASom    T    A        0      0        2 
  19  chr19_24546341     HCab    T    A        0      0        2 
  19  chr19_24546341     HPrz    T    A        0      0        2 
  19  chr19_24546341     ZBoe    T    A        0      0        2 
  19  chr19_24546341     ZGre    T    A        0      0        2 
  19  chr19_24546341     ZHar    T    A        0      0        2 
  19  chr19_24546341   Sample    T    A        0      0        2 
  19  chr19_24559982     AAsi    A    T        0      0        2 
  19  chr19_24559982     AKia    A    T        0      0        2 
  19  chr19_24559982     AOna    A    T        0      0        2 
  19  chr19_24559982     ASom    A    T        0      0        2 
  19  chr19_24559982     HCab    A    T        1      2        2 
  19  chr19_24559982     HPrz    A    T        1      2        2 
  19  chr19_24559982     ZBoe    A    T        0      0        2 
  19  chr19_24559982     ZGre    A    T        0      0        2 
  19  chr19_24559982     ZHar    A    T        0      0        2 
  19  chr19_24559982   Sample    A    T        0      0        2 
  19  chr19_24581775     AAsi    A    T        0      0        2 
  19  chr19_24581775     AKia    A    T        0      0        2 
  19  chr19_24581775     AOna    A    T        0      0        2 
  19  chr19_24581775     ASom    A    T        0      0        2 
  19  chr19_24581775     HCab    A    T        1      2        2 
  19  chr19_24581775     HPrz    A    T        1      2        2 
  19  chr19_24581775     ZBoe    A    T        0      0        2 
  19  chr19_24581775     ZGre    A    T        0      0        2 
  19  chr19_24581775     ZHar    A    T        0      0        2 
  19  chr19_24581775   Sample    A    T        0      0        2 
  19  chr19_24581965     AAsi    G    C        0      0        2 
  19  chr19_24581965     AKia    G    C        0      0        2 
  19  chr19_24581965     AOna    G    C      0.5      1        2 
  19  chr19_24581965     ASom    G    C        0      0        2 
  19  chr19_24581965     HCab    G    C        0      0        2 
  19  chr19_24581965     HPrz    G    C        0      0        2 
  19  chr19_24581965     ZBoe    G    C        0      0        2 
  19  chr19_24581965     ZGre    G    C        0      0        2 
  19  chr19_24581965     ZHar    G    C        0      0        2 
  19  chr19_24581965   Sample    G    C        0      0        2 
  19  chr19_24597384     AAsi    T    G        0      0        2 
  19  chr19_24597384     AKia    T    G        0      0        2 
  19  chr19_24597384     AOna    T    G        0      0        2 
  19  chr19_24597384     ASom    T    G        0      0        2 
  19  chr19_24597384     HCab    T    G        0      0        2 
  19  chr19_24597384     HPrz    T    G        0      0        2 
  19  chr19_24597384     ZBoe    T    G        1      2        2 
  19  chr19_24597384     ZGre    T    G        0      0        2 
  19  chr19_24597384     ZHar    T    G        0      0        2 
  19  chr19_24597384   Sample    T    G        0      0        2 
  19  chr19_24628492     AAsi    A    C      0.5      1        2 
  19  chr19_24628492     AKia    A    C        0      0        2 
  19  chr19_24628492     AOna    A    C        0      0        2 
  19  chr19_24628492     ASom    A    C        0      0        2 
  19  chr19_24628492     HCab    A    C        0      0        2 
  19  chr19_24628492     HPrz    A    C        0      0        2 
  19  chr19_24628492     ZBoe    A    C        0      0        2 
  19  chr19_24628492     ZGre    A    C        0      0        2 
  19  chr19_24628492     ZHar    A    C        0      0        2 
  19  chr19_24628492   Sample    A    C        0      0        2 
  19  chr19_24632263     AAsi    G    C        0      0        2 
  19  chr19_24632263     AKia    G    C        0      0        2 
  19  chr19_24632263     AOna    G    C      0.5      1        2 
  19  chr19_24632263     ASom    G    C        0      0        2 
  19  chr19_24632263     HCab    G    C        0      0        2 
  19  chr19_24632263     HPrz    G    C        0      0        2 
  19  chr19_24632263     ZBoe    G    C        0      0        2 
  19  chr19_24632263     ZGre    G    C        0      0        2 
  19  chr19_24632263     ZHar    G    C        0      0        2 
  19  chr19_24632263   Sample    G    C        0      0        2 
  19  chr19_24635504     AAsi    T    A        0      0        2 
  19  chr19_24635504     AKia    T    A        0      0        2 
  19  chr19_24635504     AOna    T    A        0      0        2 
  19  chr19_24635504     ASom    T    A        0      0        2 
  19  chr19_24635504     HCab    T    A        0      0        2 
  19  chr19_24635504     HPrz    T    A        0      0        2 
  19  chr19_24635504     ZBoe    T    A        0      0        2 
  19  chr19_24635504     ZGre    T    A        1      2        2 
  19  chr19_24635504     ZHar    T    A        0      0        2 
  19  chr19_24635504   Sample    T    A        0      0        2 
  19  chr19_24652579     AAsi    A    C        1      2        2 
  19  chr19_24652579     AKia    A    C        0      0        2 
  19  chr19_24652579     AOna    A    C        0      0        2 
  19  chr19_24652579     ASom    A    C        1      2        2 
  19  chr19_24652579     HCab    A    C        0      0        2 
  19  chr19_24652579     HPrz    A    C        0      0        2 
  19  chr19_24652579     ZBoe    A    C        0      0        2 
  19  chr19_24652579     ZGre    A    C        0      0        2 
  19  chr19_24652579     ZHar    A    C        0      0        2 
  19  chr19_24652579   Sample    A    C        1      2        2 
  19  chr19_24658080     AAsi    T    A        0      0        2 
  19  chr19_24658080     AKia    T    A        0      0        2 
  19  chr19_24658080     AOna    T    A        0      0        2 
  19  chr19_24658080     ASom    T    A        0      0        2 
  19  chr19_24658080     HCab    T    A      0.5      1        2 
  19  chr19_24658080     HPrz    T    A        0      0        2 
  19  chr19_24658080     ZBoe    T    A        0      0        2 
  19  chr19_24658080     ZGre    T    A        0      0        2 
  19  chr19_24658080     ZHar    T    A        0      0        2 
  19  chr19_24658080   Sample    T    A        0      0        2 
  19  chr19_24661675     AAsi    C    G        0      0        2 
  19  chr19_24661675     AKia    C    G        0      0        2 
  19  chr19_24661675     AOna    C    G        0      0        2 
  19  chr19_24661675     ASom    C    G        0      0        2 
  19  chr19_24661675     HCab    C    G        0      0        2 
  19  chr19_24661675     HPrz    C    G        0      0        2 
  19  chr19_24661675     ZBoe    C    G      0.5      1        2 
  19  chr19_24661675     ZGre    C    G        0      0        2 
  19  chr19_24661675     ZHar    C    G        0      0        2 
  19  chr19_24661675   Sample    C    G        0      0        2 
  19  chr19_24665486     AAsi    C    G        0      0        2 
  19  chr19_24665486     AKia    C    G      0.5      1        2 
  19  chr19_24665486     AOna    C    G        0      0        2 
  19  chr19_24665486     ASom    C    G        0      0        2 
  19  chr19_24665486     HCab    C    G        0      0        2 
  19  chr19_24665486     HPrz    C    G        0      0        2 
  19  chr19_24665486     ZBoe    C    G        0      0        2 
  19  chr19_24665486     ZGre    C    G        0      0        2 
  19  chr19_24665486     ZHar    C    G        0      0        2 
  19  chr19_24665486   Sample    C    G        0      0        2 
  19  chr19_24677329     AAsi    A    C      0.5      1        2 
  19  chr19_24677329     AKia    A    C        0      0        2 
  19  chr19_24677329     AOna    A    C        0      0        2 
  19  chr19_24677329     ASom    A    C        1      2        2 
  19  chr19_24677329     HCab    A    C        0      0        2 
  19  chr19_24677329     HPrz    A    C        0      0        2 
  19  chr19_24677329     ZBoe    A    C        0      0        2 
  19  chr19_24677329     ZGre    A    C        0      0        2 
  19  chr19_24677329     ZHar    A    C        0      0        2 
  19  chr19_24677329   Sample    A    C        1      2        2 
  19  chr19_24681746     AAsi    A    T        0      0        2 
  19  chr19_24681746     AKia    A    T        0      0        2 
  19  chr19_24681746     AOna    A    T        0      0        2 
  19  chr19_24681746     ASom    A    T        0      0        2 
  19  chr19_24681746     HCab    A    T        1      2        2 
  19  chr19_24681746     HPrz    A    T        0      0        2 
  19  chr19_24681746     ZBoe    A    T        0      0        2 
  19  chr19_24681746     ZGre    A    T        0      0        2 
  19  chr19_24681746     ZHar    A    T        0      0        2 
  19  chr19_24681746   Sample    A    T        0      0        2 
  19  chr19_24731411     AAsi    C    A        0      0        2 
  19  chr19_24731411     AKia    C    A        0      0        2 
  19  chr19_24731411     AOna    C    A        0      0        2 
  19  chr19_24731411     ASom    C    A        0      0        2 
  19  chr19_24731411     HCab    C    A        0      0        2 
  19  chr19_24731411     HPrz    C    A        0      0        2 
  19  chr19_24731411     ZBoe    C    A        0      0        2 
  19  chr19_24731411     ZGre    C    A        0      0        2 
  19  chr19_24731411     ZHar    C    A        1      2        2 
  19  chr19_24731411   Sample    C    A        0      0        2 
  19  chr19_24744047     AAsi    T    G        0      0        2 
  19  chr19_24744047     AKia    T    G      0.5      1        2 
  19  chr19_24744047     AOna    T    G        0      0        2 
  19  chr19_24744047     ASom    T    G        0      0        2 
  19  chr19_24744047     HCab    T    G        0      0        2 
  19  chr19_24744047     HPrz    T    G        0      0        2 
  19  chr19_24744047     ZBoe    T    G        0      0        2 
  19  chr19_24744047     ZGre    T    G        0      0        2 
  19  chr19_24744047     ZHar    T    G        0      0        2 
  19  chr19_24744047   Sample    T    G        0      0        2 
  19  chr19_24774219     AAsi    G    C        0      0        2 
  19  chr19_24774219     AKia    G    C        0      0        2 
  19  chr19_24774219     AOna    G    C        0      0        2 
  19  chr19_24774219     ASom    G    C        0      0        2 
  19  chr19_24774219     HCab    G    C        0      0        2 
  19  chr19_24774219     HPrz    G    C        0      0        2 
  19  chr19_24774219     ZBoe    G    C        1      2        2 
  19  chr19_24774219     ZGre    G    C        0      0        2 
  19  chr19_24774219     ZHar    G    C        0      0        2 
  19  chr19_24774219   Sample    G    C        0      0        2 
  19  chr19_24811789     AAsi    T    G        0      0        2 
  19  chr19_24811789     AKia    T    G        0      0        2 
  19  chr19_24811789     AOna    T    G        0      0        2 
  19  chr19_24811789     ASom    T    G        0      0        2 
  19  chr19_24811789     HCab    T    G        0      0        2 
  19  chr19_24811789     HPrz    T    G        0      0        2 
  19  chr19_24811789     ZBoe    T    G        0      0        2 
  19  chr19_24811789     ZGre    T    G        1      2        2 
  19  chr19_24811789     ZHar    T    G        0      0        2 
  19  chr19_24811789   Sample    T    G        0      0        2 
  19  chr19_24839340     AAsi    C    A        0      0        2 
  19  chr19_24839340     AKia    C    A        0      0        2 
  19  chr19_24839340     AOna    C    A        0      0        2 
  19  chr19_24839340     ASom    C    A        0      0        2 
  19  chr19_24839340     HCab    C    A        0      0        2 
  19  chr19_24839340     HPrz    C    A        0      0        2 
  19  chr19_24839340     ZBoe    C    A        0      0        2 
  19  chr19_24839340     ZGre    C    A      0.5      1        2 
  19  chr19_24839340     ZHar    C    A        0      0        2 
  19  chr19_24839340   Sample    C    A        0      0        2 
  19  chr19_24841921     AAsi    A    C        0      0        2 
  19  chr19_24841921     AKia    A    C        0      0        2 
  19  chr19_24841921     AOna    A    C      0.5      1        2 
  19  chr19_24841921     ASom    A    C        0      0        2 
  19  chr19_24841921     HCab    A    C        0      0        2 
  19  chr19_24841921     HPrz    A    C        0      0        2 
  19  chr19_24841921     ZBoe    A    C        0      0        2 
  19  chr19_24841921     ZGre    A    C        0      0        2 
  19  chr19_24841921     ZHar    A    C        0      0        2 
  19  chr19_24841921   Sample    A    C        0      0        2 
  19  chr19_24867896     AAsi    G    T        0      0        2 
  19  chr19_24867896     AKia    G    T        0      0        2 
  19  chr19_24867896     AOna    G    T        0      0        2 
  19  chr19_24867896     ASom    G    T        0      0        2 
  19  chr19_24867896     HCab    G    T        0      0        2 
  19  chr19_24867896     HPrz    G    T        0      0        2 
  19  chr19_24867896     ZBoe    G    T        0      0        2 
  19  chr19_24867896     ZGre    G    T        0      0        2 
  19  chr19_24867896     ZHar    G    T        1      2        2 
  19  chr19_24867896   Sample    G    T        0      0        2 
  19  chr19_24918478     AAsi    A    C        0      0        2 
  19  chr19_24918478     AKia    A    C        0      0        2 
  19  chr19_24918478     AOna    A    C        0      0        2 
  19  chr19_24918478     ASom    A    C        0      0        2 
  19  chr19_24918478     HCab    A    C        1      2        2 
  19  chr19_24918478     HPrz    A    C        1      2        2 
  19  chr19_24918478     ZBoe    A    C        0      0        2 
  19  chr19_24918478     ZGre    A    C        0      0        2 
  19  chr19_24918478     ZHar    A    C        0      0        2 
  19  chr19_24918478   Sample    A    C        0      0        2 
  19  chr19_24920768     AAsi    G    C        0      0        2 
  19  chr19_24920768     AKia    G    C        0      0        2 
  19  chr19_24920768     AOna    G    C        0      0        2 
  19  chr19_24920768     ASom    G    C        0      0        2 
  19  chr19_24920768     HCab    G    C        0      0        2 
  19  chr19_24920768     HPrz    G    C        0      0        2 
  19  chr19_24920768     ZBoe    G    C        0      0        2 
  19  chr19_24920768     ZGre    G    C        0      0        2 
  19  chr19_24920768     ZHar    G    C        1      2        2 
  19  chr19_24920768   Sample    G    C        0      0        2 
  19  chr19_24928510     AAsi    T    G        0      0        2 
  19  chr19_24928510     AKia    T    G        1      2        2 
  19  chr19_24928510     AOna    T    G      0.5      1        2 
  19  chr19_24928510     ASom    T    G        0      0        2 
  19  chr19_24928510     HCab    T    G        0      0        2 
  19  chr19_24928510     HPrz    T    G        0      0        2 
  19  chr19_24928510     ZBoe    T    G        0      0        2 
  19  chr19_24928510     ZGre    T    G        0      0        2 
  19  chr19_24928510     ZHar    T    G        0      0        2 
  19  chr19_24928510   Sample    T    G        0      0        2 
  19  chr19_24954026     AAsi    C    G        0      0        2 
  19  chr19_24954026     AKia    C    G        0      0        2 
  19  chr19_24954026     AOna    C    G        0      0        2 
  19  chr19_24954026     ASom    C    G        0      0        2 
  19  chr19_24954026     HCab    C    G        0      0        2 
  19  chr19_24954026     HPrz    C    G        0      0        2 
  19  chr19_24954026     ZBoe    C    G        0      0        2 
  19  chr19_24954026     ZGre    C    G      0.5      1        2 
  19  chr19_24954026     ZHar    C    G        0      0        2 
  19  chr19_24954026   Sample    C    G        0      0        2 
  19  chr19_24958078     AAsi    C    A        0      0        2 
  19  chr19_24958078     AKia    C    A        0      0        2 
  19  chr19_24958078     AOna    C    A      0.5      1        2 
  19  chr19_24958078     ASom    C    A        0      0        2 
  19  chr19_24958078     HCab    C    A        0      0        2 
  19  chr19_24958078     HPrz    C    A        0      0        2 
  19  chr19_24958078     ZBoe    C    A        0      0        2 
  19  chr19_24958078     ZGre    C    A        0      0        2 
  19  chr19_24958078     ZHar    C    A        0      0        2 
  19  chr19_24958078   Sample    C    A        0      0        2 
  19  chr19_24964509     AAsi    G    T        0      0        2 
  19  chr19_24964509     AKia    G    T      0.5      1        2 
  19  chr19_24964509     AOna    G    T        0      0        2 
  19  chr19_24964509     ASom    G    T        0      0        2 
  19  chr19_24964509     HCab    G    T        0      0        2 
  19  chr19_24964509     HPrz    G    T        0      0        2 
  19  chr19_24964509     ZBoe    G    T        0      0        2 
  19  chr19_24964509     ZGre    G    T        0      0        2 
  19  chr19_24964509     ZHar    G    T        0      0        2 
  19  chr19_24964509   Sample    G    T        0      0        2 
  19  chr19_24965954     AAsi    G    C        0      0        2 
  19  chr19_24965954     AKia    G    C        0      0        2 
  19  chr19_24965954     AOna    G    C        0      0        2 
  19  chr19_24965954     ASom    G    C        0      0        2 
  19  chr19_24965954     HCab    G    C        0      0        2 
  19  chr19_24965954     HPrz    G    C        0      0        2 
  19  chr19_24965954     ZBoe    G    C        1      2        2 
  19  chr19_24965954     ZGre    G    C        0      0        2 
  19  chr19_24965954     ZHar    G    C        0      0        2 
  19  chr19_24965954   Sample    G    C        0      0        2 
  19  chr19_24965998     AAsi    C    A        0      0        2 
  19  chr19_24965998     AKia    C    A        0      0        2 
  19  chr19_24965998     AOna    C    A        0      0        2 
  19  chr19_24965998     ASom    C    A        0      0        2 
  19  chr19_24965998     HCab    C    A      0.5      1        2 
  19  chr19_24965998     HPrz    C    A        0      0        2 
  19  chr19_24965998     ZBoe    C    A        0      0        2 
  19  chr19_24965998     ZGre    C    A        0      0        2 
  19  chr19_24965998     ZHar    C    A        0      0        2 
  19  chr19_24965998   Sample    C    A        0      0        2 
  19  chr19_24982543     AAsi    C    A        0      0        2 
  19  chr19_24982543     AKia    C    A        0      0        2 
  19  chr19_24982543     AOna    C    A        0      0        2 
  19  chr19_24982543     ASom    C    A        0      0        2 
  19  chr19_24982543     HCab    C    A        0      0        2 
  19  chr19_24982543     HPrz    C    A        0      0        2 
  19  chr19_24982543     ZBoe    C    A        1      2        2 
  19  chr19_24982543     ZGre    C    A        0      0        2 
  19  chr19_24982543     ZHar    C    A        0      0        2 
  19  chr19_24982543   Sample    C    A        0      0        2 
  19  chr19_24990332     AAsi    T    G        0      0        2 
  19  chr19_24990332     AKia    T    G        0      0        2 
  19  chr19_24990332     AOna    T    G        0      0        2 
  19  chr19_24990332     ASom    T    G        0      0        2 
  19  chr19_24990332     HCab    T    G        1      2        2 
  19  chr19_24990332     HPrz    T    G        1      2        2 
  19  chr19_24990332     ZBoe    T    G        0      0        2 
  19  chr19_24990332     ZGre    T    G        0      0        2 
  19  chr19_24990332     ZHar    T    G        0      0        2 
  19  chr19_24990332   Sample    T    G        0      0        2 
  19  chr19_25004184     AAsi    C    A        0      0        2 
  19  chr19_25004184     AKia    C    A        0      0        2 
  19  chr19_25004184     AOna    C    A        0      0        2 
  19  chr19_25004184     ASom    C    A        0      0        2 
  19  chr19_25004184     HCab    C    A        1      2        2 
  19  chr19_25004184     HPrz    C    A        1      2        2 
  19  chr19_25004184     ZBoe    C    A        0      0        2 
  19  chr19_25004184     ZGre    C    A        0      0        2 
  19  chr19_25004184     ZHar    C    A        0      0        2 
  19  chr19_25004184   Sample    C    A        0      0        2 
  19  chr19_25016528     AAsi    T    A        0      0        2 
  19  chr19_25016528     AKia    T    A        0      0        2 
  19  chr19_25016528     AOna    T    A        0      0        2 
  19  chr19_25016528     ASom    T    A        0      0        2 
  19  chr19_25016528     HCab    T    A        0      0        2 
  19  chr19_25016528     HPrz    T    A        0      0        2 
  19  chr19_25016528     ZBoe    T    A        0      0        2 
  19  chr19_25016528     ZGre    T    A        0      0        2 
  19  chr19_25016528     ZHar    T    A        1      2        2 
  19  chr19_25016528   Sample    T    A        0      0        2 
  19  chr19_25017533     AAsi    T    G        0      0        2 
  19  chr19_25017533     AKia    T    G        0      0        2 
  19  chr19_25017533     AOna    T    G        0      0        2 
  19  chr19_25017533     ASom    T    G        0      0        2 
  19  chr19_25017533     HCab    T    G        0      0        2 
  19  chr19_25017533     HPrz    T    G        0      0        2 
  19  chr19_25017533     ZBoe    T    G      0.5      1        2 
  19  chr19_25017533     ZGre    T    G        0      0        2 
  19  chr19_25017533     ZHar    T    G        0      0        2 
  19  chr19_25017533   Sample    T    G        0      0        2 
  19  chr19_25022641     AAsi    T    A        1      2        2 
  19  chr19_25022641     AKia    T    A        0      0        2 
  19  chr19_25022641     AOna    T    A        0      0        2 
  19  chr19_25022641     ASom    T    A        1      2        2 
  19  chr19_25022641     HCab    T    A        0      0        2 
  19  chr19_25022641     HPrz    T    A        0      0        2 
  19  chr19_25022641     ZBoe    T    A        0      0        2 
  19  chr19_25022641     ZGre    T    A        0      0        2 
  19  chr19_25022641     ZHar    T    A        0      0        2 
  19  chr19_25022641   Sample    T    A        0      0        2 
  19  chr19_25025203     AAsi    T    G        1      2        2 
  19  chr19_25025203     AKia    T    G        0      0        2 
  19  chr19_25025203     AOna    T    G        0      0        2 
  19  chr19_25025203     ASom    T    G        1      2        2 
  19  chr19_25025203     HCab    T    G        0      0        2 
  19  chr19_25025203     HPrz    T    G        0      0        2 
  19  chr19_25025203     ZBoe    T    G        0      0        2 
  19  chr19_25025203     ZGre    T    G        0      0        2 
  19  chr19_25025203     ZHar    T    G        0      0        2 
  19  chr19_25025203   Sample    T    G        1      2        2 
  19  chr19_25088507     AAsi    G    C        0      0        2 
  19  chr19_25088507     AKia    G    C      0.5      1        2 
  19  chr19_25088507     AOna    G    C      0.5      1        2 
  19  chr19_25088507     ASom    G    C        0      0        2 
  19  chr19_25088507     HCab    G    C        1      2        2 
  19  chr19_25088507     HPrz    G    C        1      2        2 
  19  chr19_25088507     ZBoe    G    C        0      0        2 
  19  chr19_25088507     ZGre    G    C        0      0        2 
  19  chr19_25088507     ZHar    G    C        0      0        2 
  19  chr19_25088507   Sample    G    C        0      0        2 
  19  chr19_25118354     AAsi    A    T        1      2        2 
  19  chr19_25118354     AKia    A    T        0      0        2 
  19  chr19_25118354     AOna    A    T        0      0        2 
  19  chr19_25118354     ASom    A    T        1      2        2 
  19  chr19_25118354     HCab    A    T        0      0        2 
  19  chr19_25118354     HPrz    A    T        0      0        2 
  19  chr19_25118354     ZBoe    A    T        0      0        2 
  19  chr19_25118354     ZGre    A    T        0      0        2 
  19  chr19_25118354     ZHar    A    T        0      0        2 
  19  chr19_25118354   Sample    A    T        1      2        2 
  19  chr19_25121819     AAsi    G    T        1      2        2 
  19  chr19_25121819     AKia    G    T        0      0        2 
  19  chr19_25121819     AOna    G    T        0      0        2 
  19  chr19_25121819     ASom    G    T        1      2        2 
  19  chr19_25121819     HCab    G    T        0      0        2 
  19  chr19_25121819     HPrz    G    T        0      0        2 
  19  chr19_25121819     ZBoe    G    T        0      0        2 
  19  chr19_25121819     ZGre    G    T        0      0        2 
  19  chr19_25121819     ZHar    G    T        0      0        2 
  19  chr19_25121819   Sample    G    T        1      2        2 
  19  chr19_25129125     AAsi    A    T        0      0        2 
  19  chr19_25129125     AKia    A    T        0      0        2 
  19  chr19_25129125     AOna    A    T        0      0        2 
  19  chr19_25129125     ASom    A    T        0      0        2 
  19  chr19_25129125     HCab    A    T        1      2        2 
  19  chr19_25129125     HPrz    A    T        1      2        2 
  19  chr19_25129125     ZBoe    A    T        0      0        2 
  19  chr19_25129125     ZGre    A    T        0      0        2 
  19  chr19_25129125     ZHar    A    T        0      0        2 
  19  chr19_25129125   Sample    A    T        0      0        2 
  19  chr19_25130178     AAsi    T    G        0      0        2 
  19  chr19_25130178     AKia    T    G        0      0        2 
  19  chr19_25130178     AOna    T    G        0      0        2 
  19  chr19_25130178     ASom    T    G        0      0        2 
  19  chr19_25130178     HCab    T    G        1      2        2 
  19  chr19_25130178     HPrz    T    G        1      2        2 
  19  chr19_25130178     ZBoe    T    G        0      0        2 
  19  chr19_25130178     ZGre    T    G        0      0        2 
  19  chr19_25130178     ZHar    T    G        0      0        2 
  19  chr19_25130178   Sample    T    G        0      0        2 
  19  chr19_25146318     AAsi    A    T        0      0        2 
  19  chr19_25146318     AKia    A    T        0      0        2 
  19  chr19_25146318     AOna    A    T        0      0        2 
  19  chr19_25146318     ASom    A    T        0      0        2 
  19  chr19_25146318     HCab    A    T        0      0        2 
  19  chr19_25146318     HPrz    A    T        0      0        2 
  19  chr19_25146318     ZBoe    A    T      0.5      1        2 
  19  chr19_25146318     ZGre    A    T        0      0        2 
  19  chr19_25146318     ZHar    A    T        0      0        2 
  19  chr19_25146318   Sample    A    T        0      0        2 
  19  chr19_25157306     AAsi    T    G        0      0        2 
  19  chr19_25157306     AKia    T    G        0      0        2 
  19  chr19_25157306     AOna    T    G        0      0        2 
  19  chr19_25157306     ASom    T    G        0      0        2 
  19  chr19_25157306     HCab    T    G        0      0        2 
  19  chr19_25157306     HPrz    T    G        0      0        2 
  19  chr19_25157306     ZBoe    T    G      0.5      1        2 
  19  chr19_25157306     ZGre    T    G        0      0        2 
  19  chr19_25157306     ZHar    T    G        0      0        2 
  19  chr19_25157306   Sample    T    G        0      0        2 
  19  chr19_25160579     AAsi    C    G        0      0        2 
  19  chr19_25160579     AKia    C    G        0      0        2 
  19  chr19_25160579     AOna    C    G        0      0        2 
  19  chr19_25160579     ASom    C    G        0      0        2 
  19  chr19_25160579     HCab    C    G        1      2        2 
  19  chr19_25160579     HPrz    C    G        1      2        2 
  19  chr19_25160579     ZBoe    C    G        0      0        2 
  19  chr19_25160579     ZGre    C    G        0      0        2 
  19  chr19_25160579     ZHar    C    G        0      0        2 
  19  chr19_25160579   Sample    C    G        0      0        2 
  19  chr19_25180419     AAsi    T    G        0      0        2 
  19  chr19_25180419     AKia    T    G        0      0        2 
  19  chr19_25180419     AOna    T    G        0      0        2 
  19  chr19_25180419     ASom    T    G        0      0        2 
  19  chr19_25180419     HCab    T    G      0.5      1        2 
  19  chr19_25180419     HPrz    T    G        0      0        2 
  19  chr19_25180419     ZBoe    T    G        0      0        2 
  19  chr19_25180419     ZGre    T    G        0      0        2 
  19  chr19_25180419     ZHar    T    G        0      0        2 
  19  chr19_25180419   Sample    T    G        0      0        2 
  19  chr19_25188640     AAsi    T    A        0      0        2 
  19  chr19_25188640     AKia    T    A        0      0        2 
  19  chr19_25188640     AOna    T    A        0      0        2 
  19  chr19_25188640     ASom    T    A        0      0        2 
  19  chr19_25188640     HCab    T    A        1      2        2 
  19  chr19_25188640     HPrz    T    A        1      2        2 
  19  chr19_25188640     ZBoe    T    A        0      0        2 
  19  chr19_25188640     ZGre    T    A        0      0        2 
  19  chr19_25188640     ZHar    T    A        0      0        2 
  19  chr19_25188640   Sample    T    A        0      0        2 
  19  chr19_25190424     AAsi    G    T        0      0        2 
  19  chr19_25190424     AKia    G    T        0      0        2 
  19  chr19_25190424     AOna    G    T        0      0        2 
  19  chr19_25190424     ASom    G    T        0      0        2 
  19  chr19_25190424     HCab    G    T        1      2        2 
  19  chr19_25190424     HPrz    G    T        1      2        2 
  19  chr19_25190424     ZBoe    G    T        0      0        2 
  19  chr19_25190424     ZGre    G    T        0      0        2 
  19  chr19_25190424     ZHar    G    T        0      0        2 
  19  chr19_25190424   Sample    G    T        0      0        2 
  19  chr19_25203661     AAsi    C    G        0      0        2 
  19  chr19_25203661     AKia    C    G        0      0        2 
  19  chr19_25203661     AOna    C    G        0      0        2 
  19  chr19_25203661     ASom    C    G        0      0        2 
  19  chr19_25203661     HCab    C    G        1      2        2 
  19  chr19_25203661     HPrz    C    G        1      2        2 
  19  chr19_25203661     ZBoe    C    G        0      0        2 
  19  chr19_25203661     ZGre    C    G        0      0        2 
  19  chr19_25203661     ZHar    C    G        0      0        2 
  19  chr19_25203661   Sample    C    G        0      0        2 
  19  chr19_25209030     AAsi    G    T        0      0        2 
  19  chr19_25209030     AKia    G    T        0      0        2 
  19  chr19_25209030     AOna    G    T        0      0        2 
  19  chr19_25209030     ASom    G    T        0      0        2 
  19  chr19_25209030     HCab    G    T        1      2        2 
  19  chr19_25209030     HPrz    G    T        1      2        2 
  19  chr19_25209030     ZBoe    G    T        0      0        2 
  19  chr19_25209030     ZGre    G    T        0      0        2 
  19  chr19_25209030     ZHar    G    T        0      0        2 
  19  chr19_25209030   Sample    G    T        0      0        2 
  19  chr19_25209840     AAsi    A    T        0      0        2 
  19  chr19_25209840     AKia    A    T        0      0        2 
  19  chr19_25209840     AOna    A    T        0      0        2 
  19  chr19_25209840     ASom    A    T        0      0        2 
  19  chr19_25209840     HCab    A    T        1      2        2 
  19  chr19_25209840     HPrz    A    T        1      2        2 
  19  chr19_25209840     ZBoe    A    T        0      0        2 
  19  chr19_25209840     ZGre    A    T        0      0        2 
  19  chr19_25209840     ZHar    A    T        0      0        2 
  19  chr19_25209840   Sample    A    T        0      0        2 
  19  chr19_25234038     AAsi    T    A        0      0        2 
  19  chr19_25234038     AKia    T    A        0      0        2 
  19  chr19_25234038     AOna    T    A        0      0        2 
  19  chr19_25234038     ASom    T    A        0      0        2 
  19  chr19_25234038     HCab    T    A        1      2        2 
  19  chr19_25234038     HPrz    T    A        1      2        2 
  19  chr19_25234038     ZBoe    T    A        0      0        2 
  19  chr19_25234038     ZGre    T    A        0      0        2 
  19  chr19_25234038     ZHar    T    A        0      0        2 
  19  chr19_25234038   Sample    T    A        0      0        2 
  19  chr19_25239485     AAsi    C    G        0      0        2 
  19  chr19_25239485     AKia    C    G        0      0        2 
  19  chr19_25239485     AOna    C    G        0      0        2 
  19  chr19_25239485     ASom    C    G        0      0        2 
  19  chr19_25239485     HCab    C    G        0      0        2 
  19  chr19_25239485     HPrz    C    G        0      0        2 
  19  chr19_25239485     ZBoe    C    G        0      0        2 
  19  chr19_25239485     ZGre    C    G        0      0        2 
  19  chr19_25239485     ZHar    C    G        1      2        2 
  19  chr19_25239485   Sample    C    G        0      0        2 
  19  chr19_25248253     AAsi    A    C        0      0        2 
  19  chr19_25248253     AKia    A    C        0      0        2 
  19  chr19_25248253     AOna    A    C        0      0        2 
  19  chr19_25248253     ASom    A    C        0      0        2 
  19  chr19_25248253     HCab    A    C        1      2        2 
  19  chr19_25248253     HPrz    A    C        1      2        2 
  19  chr19_25248253     ZBoe    A    C        0      0        2 
  19  chr19_25248253     ZGre    A    C        0      0        2 
  19  chr19_25248253     ZHar    A    C        0      0        2 
  19  chr19_25248253   Sample    A    C        0      0        2 
  19  chr19_25261738     AAsi    T    A        1      2        2 
  19  chr19_25261738     AKia    T    A        0      0        2 
  19  chr19_25261738     AOna    T    A        0      0        2 
  19  chr19_25261738     ASom    T    A        1      2        2 
  19  chr19_25261738     HCab    T    A        0      0        2 
  19  chr19_25261738     HPrz    T    A        0      0        2 
  19  chr19_25261738     ZBoe    T    A        0      0        2 
  19  chr19_25261738     ZGre    T    A        0      0        2 
  19  chr19_25261738     ZHar    T    A        0      0        2 
  19  chr19_25261738   Sample    T    A        0      0        2 
  19  chr19_25269184     AAsi    C    A        0      0        2 
  19  chr19_25269184     AKia    C    A        0      0        2 
  19  chr19_25269184     AOna    C    A        0      0        2 
  19  chr19_25269184     ASom    C    A        0      0        2 
  19  chr19_25269184     HCab    C    A        1      2        2 
  19  chr19_25269184     HPrz    C    A        1      2        2 
  19  chr19_25269184     ZBoe    C    A        0      0        2 
  19  chr19_25269184     ZGre    C    A        0      0        2 
  19  chr19_25269184     ZHar    C    A        0      0        2 
  19  chr19_25269184   Sample    C    A        0      0        2 
  19  chr19_25272118     AAsi    G    C        0      0        2 
  19  chr19_25272118     AKia    G    C      0.5      1        2 
  19  chr19_25272118     AOna    G    C        0      0        2 
  19  chr19_25272118     ASom    G    C        0      0        2 
  19  chr19_25272118     HCab    G    C        0      0        2 
  19  chr19_25272118     HPrz    G    C        0      0        2 
  19  chr19_25272118     ZBoe    G    C        0      0        2 
  19  chr19_25272118     ZGre    G    C        0      0        2 
  19  chr19_25272118     ZHar    G    C        0      0        2 
  19  chr19_25272118   Sample    G    C        0      0        2 
  19  chr19_25295014     AAsi    G    C        0      0        2 
  19  chr19_25295014     AKia    G    C        0      0        2 
  19  chr19_25295014     AOna    G    C        0      0        2 
  19  chr19_25295014     ASom    G    C        0      0        2 
  19  chr19_25295014     HCab    G    C        1      2        2 
  19  chr19_25295014     HPrz    G    C        1      2        2 
  19  chr19_25295014     ZBoe    G    C        0      0        2 
  19  chr19_25295014     ZGre    G    C        0      0        2 
  19  chr19_25295014     ZHar    G    C        0      0        2 
  19  chr19_25295014   Sample    G    C        0      0        2 
  19  chr19_25318123     AAsi    C    G        0      0        2 
  19  chr19_25318123     AKia    C    G        0      0        2 
  19  chr19_25318123     AOna    C    G        0      0        2 
  19  chr19_25318123     ASom    C    G        0      0        2 
  19  chr19_25318123     HCab    C    G        0      0        2 
  19  chr19_25318123     HPrz    C    G        0      0        2 
  19  chr19_25318123     ZBoe    C    G      0.5      1        2 
  19  chr19_25318123     ZGre    C    G        0      0        2 
  19  chr19_25318123     ZHar    C    G        0      0        2 
  19  chr19_25318123   Sample    C    G        0      0        2 
  19  chr19_25332032     AAsi    G    C        0      0        2 
  19  chr19_25332032     AKia    G    C        0      0        2 
  19  chr19_25332032     AOna    G    C        1      2        2 
  19  chr19_25332032     ASom    G    C        0      0        2 
  19  chr19_25332032     HCab    G    C        0      0        2 
  19  chr19_25332032     HPrz    G    C        0      0        2 
  19  chr19_25332032     ZBoe    G    C        0      0        2 
  19  chr19_25332032     ZGre    G    C        0      0        2 
  19  chr19_25332032     ZHar    G    C        0      0        2 
  19  chr19_25332032   Sample    G    C        0      0        2 
  19  chr19_25346722     AAsi    T    G        0      0        2 
  19  chr19_25346722     AKia    T    G        0      0        2 
  19  chr19_25346722     AOna    T    G        0      0        2 
  19  chr19_25346722     ASom    T    G        0      0        2 
  19  chr19_25346722     HCab    T    G        1      2        2 
  19  chr19_25346722     HPrz    T    G        1      2        2 
  19  chr19_25346722     ZBoe    T    G        0      0        2 
  19  chr19_25346722     ZGre    T    G        0      0        2 
  19  chr19_25346722     ZHar    T    G        0      0        2 
  19  chr19_25346722   Sample    T    G        0      0        2 
  19  chr19_25349838     AAsi    C    G        0      0        2 
  19  chr19_25349838     AKia    C    G        0      0        2 
  19  chr19_25349838     AOna    C    G        0      0        2 
  19  chr19_25349838     ASom    C    G        0      0        2 
  19  chr19_25349838     HCab    C    G        1      2        2 
  19  chr19_25349838     HPrz    C    G        1      2        2 
  19  chr19_25349838     ZBoe    C    G        0      0        2 
  19  chr19_25349838     ZGre    C    G        0      0        2 
  19  chr19_25349838     ZHar    C    G        0      0        2 
  19  chr19_25349838   Sample    C    G        0      0        2 
  19  chr19_25357609     AAsi    A    T        0      0        2 
  19  chr19_25357609     AKia    A    T        0      0        2 
  19  chr19_25357609     AOna    A    T        0      0        2 
  19  chr19_25357609     ASom    A    T        0      0        2 
  19  chr19_25357609     HCab    A    T        1      2        2 
  19  chr19_25357609     HPrz    A    T        1      2        2 
  19  chr19_25357609     ZBoe    A    T        0      0        2 
  19  chr19_25357609     ZGre    A    T        0      0        2 
  19  chr19_25357609     ZHar    A    T        0      0        2 
  19  chr19_25357609   Sample    A    T        0      0        2 
  19  chr19_25374851     AAsi    A    C        0      0        2 
  19  chr19_25374851     AKia    A    C        0      0        2 
  19  chr19_25374851     AOna    A    C        0      0        2 
  19  chr19_25374851     ASom    A    C        1      2        2 
  19  chr19_25374851     HCab    A    C        0      0        2 
  19  chr19_25374851     HPrz    A    C        0      0        2 
  19  chr19_25374851     ZBoe    A    C        0      0        2 
  19  chr19_25374851     ZGre    A    C        0      0        2 
  19  chr19_25374851     ZHar    A    C        0      0        2 
  19  chr19_25374851   Sample    A    C        0      0        2 
  19  chr19_25379908     AAsi    C    A        0      0        2 
  19  chr19_25379908     AKia    C    A        0      0        2 
  19  chr19_25379908     AOna    C    A      0.5      1        2 
  19  chr19_25379908     ASom    C    A        0      0        2 
  19  chr19_25379908     HCab    C    A        0      0        2 
  19  chr19_25379908     HPrz    C    A        0      0        2 
  19  chr19_25379908     ZBoe    C    A        0      0        2 
  19  chr19_25379908     ZGre    C    A        0      0        2 
  19  chr19_25379908     ZHar    C    A        0      0        2 
  19  chr19_25379908   Sample    C    A        0      0        2 
  19  chr19_25397132     AAsi    A    T        0      0        2 
  19  chr19_25397132     AKia    A    T        0      0        2 
  19  chr19_25397132     AOna    A    T        0      0        2 
  19  chr19_25397132     ASom    A    T        0      0        2 
  19  chr19_25397132     HCab    A    T        0      0        2 
  19  chr19_25397132     HPrz    A    T        1      2        2 
  19  chr19_25397132     ZBoe    A    T        0      0        2 
  19  chr19_25397132     ZGre    A    T        0      0        2 
  19  chr19_25397132     ZHar    A    T        0      0        2 
  19  chr19_25397132   Sample    A    T        0      0        2 
  19  chr19_25405733     AAsi    G    T        0      0        2 
  19  chr19_25405733     AKia    G    T        0      0        2 
  19  chr19_25405733     AOna    G    T        0      0        2 
  19  chr19_25405733     ASom    G    T        0      0        2 
  19  chr19_25405733     HCab    G    T        0      0        2 
  19  chr19_25405733     HPrz    G    T        1      2        2 
  19  chr19_25405733     ZBoe    G    T        0      0        2 
  19  chr19_25405733     ZGre    G    T        0      0        2 
  19  chr19_25405733     ZHar    G    T        0      0        2 
  19  chr19_25405733   Sample    G    T        0      0        2 
  19  chr19_25424597     AAsi    T    G        0      0        2 
  19  chr19_25424597     AKia    T    G        0      0        2 
  19  chr19_25424597     AOna    T    G        0      0        2 
  19  chr19_25424597     ASom    T    G        0      0        2 
  19  chr19_25424597     HCab    T    G        0      0        2 
  19  chr19_25424597     HPrz    T    G      0.5      1        2 
  19  chr19_25424597     ZBoe    T    G        0      0        2 
  19  chr19_25424597     ZGre    T    G        0      0        2 
  19  chr19_25424597     ZHar    T    G        0      0        2 
  19  chr19_25424597   Sample    T    G        0      0        2 
  19  chr19_25432639     AAsi    C    A        0      0        2 
  19  chr19_25432639     AKia    C    A        0      0        2 
  19  chr19_25432639     AOna    C    A        1      2        2 
  19  chr19_25432639     ASom    C    A        0      0        2 
  19  chr19_25432639     HCab    C    A        0      0        2 
  19  chr19_25432639     HPrz    C    A        0      0        2 
  19  chr19_25432639     ZBoe    C    A        0      0        2 
  19  chr19_25432639     ZGre    C    A        0      0        2 
  19  chr19_25432639     ZHar    C    A        0      0        2 
  19  chr19_25432639   Sample    C    A        0      0        2 
  19  chr19_25451827     AAsi    T    G        0      0        2 
  19  chr19_25451827     AKia    T    G        0      0        2 
  19  chr19_25451827     AOna    T    G        0      0        2 
  19  chr19_25451827     ASom    T    G        0      0        2 
  19  chr19_25451827     HCab    T    G        0      0        2 
  19  chr19_25451827     HPrz    T    G        0      0        2 
  19  chr19_25451827     ZBoe    T    G        0      0        2 
  19  chr19_25451827     ZGre    T    G        0      0        2 
  19  chr19_25451827     ZHar    T    G      0.5      1        2 
  19  chr19_25451827   Sample    T    G        0      0        2 
  19  chr19_25459908     AAsi    G    C        0      0        2 
  19  chr19_25459908     AKia    G    C        0      0        2 
  19  chr19_25459908     AOna    G    C        0      0        2 
  19  chr19_25459908     ASom    G    C        0      0        2 
  19  chr19_25459908     HCab    G    C        0      0        2 
  19  chr19_25459908     HPrz    G    C        0      0        2 
  19  chr19_25459908     ZBoe    G    C        0      0        2 
  19  chr19_25459908     ZGre    G    C        1      2        2 
  19  chr19_25459908     ZHar    G    C        0      0        2 
  19  chr19_25459908   Sample    G    C        0      0        2 
  19  chr19_25477931     AAsi    T    A        0      0        2 
  19  chr19_25477931     AKia    T    A        0      0        2 
  19  chr19_25477931     AOna    T    A      0.5      1        2 
  19  chr19_25477931     ASom    T    A        0      0        2 
  19  chr19_25477931     HCab    T    A        0      0        2 
  19  chr19_25477931     HPrz    T    A        0      0        2 
  19  chr19_25477931     ZBoe    T    A        0      0        2 
  19  chr19_25477931     ZGre    T    A        0      0        2 
  19  chr19_25477931     ZHar    T    A        0      0        2 
  19  chr19_25477931   Sample    T    A        0      0        2 
  19  chr19_25489450     AAsi    T    G        0      0        2 
  19  chr19_25489450     AKia    T    G        0      0        2 
  19  chr19_25489450     AOna    T    G        0      0        2 
  19  chr19_25489450     ASom    T    G        0      0        2 
  19  chr19_25489450     HCab    T    G        0      0        2 
  19  chr19_25489450     HPrz    T    G        0      0        2 
  19  chr19_25489450     ZBoe    T    G        0      0        2 
  19  chr19_25489450     ZGre    T    G        0      0        2 
  19  chr19_25489450     ZHar    T    G        1      2        2 
  19  chr19_25489450   Sample    T    G        0      0        2 
  19  chr19_25519160     AAsi    C    G        0      0        2 
  19  chr19_25519160     AKia    C    G        0      0        2 
  19  chr19_25519160     AOna    C    G        0      0        2 
  19  chr19_25519160     ASom    C    G        0      0        2 
  19  chr19_25519160     HCab    C    G        0      0        2 
  19  chr19_25519160     HPrz    C    G      0.5      1        2 
  19  chr19_25519160     ZBoe    C    G        0      0        2 
  19  chr19_25519160     ZGre    C    G        0      0        2 
  19  chr19_25519160     ZHar    C    G        0      0        2 
  19  chr19_25519160   Sample    C    G        0      0        2 
  19  chr19_25523054     AAsi    C    G        0      0        2 
  19  chr19_25523054     AKia    C    G        0      0        2 
  19  chr19_25523054     AOna    C    G        0      0        2 
  19  chr19_25523054     ASom    C    G        0      0        2 
  19  chr19_25523054     HCab    C    G        1      2        2 
  19  chr19_25523054     HPrz    C    G        1      2        2 
  19  chr19_25523054     ZBoe    C    G        0      0        2 
  19  chr19_25523054     ZGre    C    G        0      0        2 
  19  chr19_25523054     ZHar    C    G        0      0        2 
  19  chr19_25523054   Sample    C    G        0      0        2 
  19  chr19_25535905     AAsi    A    C        0      0        2 
  19  chr19_25535905     AKia    A    C        0      0        2 
  19  chr19_25535905     AOna    A    C        0      0        2 
  19  chr19_25535905     ASom    A    C        0      0        2 
  19  chr19_25535905     HCab    A    C        1      2        2 
  19  chr19_25535905     HPrz    A    C        1      2        2 
  19  chr19_25535905     ZBoe    A    C        0      0        2 
  19  chr19_25535905     ZGre    A    C        0      0        2 
  19  chr19_25535905     ZHar    A    C        0      0        2 
  19  chr19_25535905   Sample    A    C        0      0        2 
  19  chr19_25542807     AAsi    G    T        0      0        2 
  19  chr19_25542807     AKia    G    T        0      0        2 
  19  chr19_25542807     AOna    G    T        0      0        2 
  19  chr19_25542807     ASom    G    T        0      0        2 
  19  chr19_25542807     HCab    G    T        1      2        2 
  19  chr19_25542807     HPrz    G    T        1      2        2 
  19  chr19_25542807     ZBoe    G    T        0      0        2 
  19  chr19_25542807     ZGre    G    T        0      0        2 
  19  chr19_25542807     ZHar    G    T        0      0        2 
  19  chr19_25542807   Sample    G    T        0      0        2 
  19  chr19_25560375     AAsi    C    G        0      0        2 
  19  chr19_25560375     AKia    C    G        0      0        2 
  19  chr19_25560375     AOna    C    G        0      0        2 
  19  chr19_25560375     ASom    C    G        0      0        2 
  19  chr19_25560375     HCab    C    G        1      2        2 
  19  chr19_25560375     HPrz    C    G        1      2        2 
  19  chr19_25560375     ZBoe    C    G        0      0        2 
  19  chr19_25560375     ZGre    C    G        0      0        2 
  19  chr19_25560375     ZHar    C    G        0      0        2 
  19  chr19_25560375   Sample    C    G        0      0        2 
  19  chr19_25568591     AAsi    G    C        0      0        2 
  19  chr19_25568591     AKia    G    C        0      0        2 
  19  chr19_25568591     AOna    G    C        0      0        2 
  19  chr19_25568591     ASom    G    C        0      0        2 
  19  chr19_25568591     HCab    G    C        1      2        2 
  19  chr19_25568591     HPrz    G    C        1      2        2 
  19  chr19_25568591     ZBoe    G    C        0      0        2 
  19  chr19_25568591     ZGre    G    C        0      0        2 
  19  chr19_25568591     ZHar    G    C        0      0        2 
  19  chr19_25568591   Sample    G    C        0      0        2 
  19  chr19_25591398     AAsi    A    T        0      0        2 
  19  chr19_25591398     AKia    A    T        0      0        2 
  19  chr19_25591398     AOna    A    T        0      0        2 
  19  chr19_25591398     ASom    A    T        0      0        2 
  19  chr19_25591398     HCab    A    T      0.5      1        2 
  19  chr19_25591398     HPrz    A    T        0      0        2 
  19  chr19_25591398     ZBoe    A    T        0      0        2 
  19  chr19_25591398     ZGre    A    T        0      0        2 
  19  chr19_25591398     ZHar    A    T        0      0        2 
  19  chr19_25591398   Sample    A    T        0      0        2 
  19  chr19_25637150     AAsi    C    A        1      2        2 
  19  chr19_25637150     AKia    C    A        0      0        2 
  19  chr19_25637150     AOna    C    A        0      0        2 
  19  chr19_25637150     ASom    C    A        1      2        2 
  19  chr19_25637150     HCab    C    A        0      0        2 
  19  chr19_25637150     HPrz    C    A        0      0        2 
  19  chr19_25637150     ZBoe    C    A        0      0        2 
  19  chr19_25637150     ZGre    C    A        0      0        2 
  19  chr19_25637150     ZHar    C    A        0      0        2 
  19  chr19_25637150   Sample    C    A        1      2        2 
  19  chr19_25643409     AAsi    A    C        0      0        2 
  19  chr19_25643409     AKia    A    C        0      0        2 
  19  chr19_25643409     AOna    A    C        0      0        2 
  19  chr19_25643409     ASom    A    C        0      0        2 
  19  chr19_25643409     HCab    A    C        0      0        2 
  19  chr19_25643409     HPrz    A    C      0.5      1        2 
  19  chr19_25643409     ZBoe    A    C        0      0        2 
  19  chr19_25643409     ZGre    A    C        0      0        2 
  19  chr19_25643409     ZHar    A    C        0      0        2 
  19  chr19_25643409   Sample    A    C        0      0        2 
  19  chr19_25653201     AAsi    G    C      0.5      1        2 
  19  chr19_25653201     AKia    G    C        0      0        2 
  19  chr19_25653201     AOna    G    C        0      0        2 
  19  chr19_25653201     ASom    G    C        1      2        2 
  19  chr19_25653201     HCab    G    C        0      0        2 
  19  chr19_25653201     HPrz    G    C        0      0        2 
  19  chr19_25653201     ZBoe    G    C        0      0        2 
  19  chr19_25653201     ZGre    G    C        0      0        2 
  19  chr19_25653201     ZHar    G    C        0      0        2 
  19  chr19_25653201   Sample    G    C        1      2        2 
  19  chr19_25654389     AAsi    C    G        0      0        2 
  19  chr19_25654389     AKia    C    G        0      0        2 
  19  chr19_25654389     AOna    C    G        0      0        2 
  19  chr19_25654389     ASom    C    G        0      0        2 
  19  chr19_25654389     HCab    C    G        1      2        2 
  19  chr19_25654389     HPrz    C    G        1      2        2 
  19  chr19_25654389     ZBoe    C    G        0      0        2 
  19  chr19_25654389     ZGre    C    G        0      0        2 
  19  chr19_25654389     ZHar    C    G        0      0        2 
  19  chr19_25654389   Sample    C    G        0      0        2 
  19  chr19_25669325     AAsi    C    A        0      0        2 
  19  chr19_25669325     AKia    C    A        0      0        2 
  19  chr19_25669325     AOna    C    A        0      0        2 
  19  chr19_25669325     ASom    C    A        0      0        2 
  19  chr19_25669325     HCab    C    A        0      0        2 
  19  chr19_25669325     HPrz    C    A        0      0        2 
  19  chr19_25669325     ZBoe    C    A        0      0        2 
  19  chr19_25669325     ZGre    C    A        1      2        2 
  19  chr19_25669325     ZHar    C    A        0      0        2 
  19  chr19_25669325   Sample    C    A        0      0        2 
  19  chr19_25669373     AAsi    T    G        0      0        2 
  19  chr19_25669373     AKia    T    G        0      0        2 
  19  chr19_25669373     AOna    T    G        0      0        2 
  19  chr19_25669373     ASom    T    G        0      0        2 
  19  chr19_25669373     HCab    T    G        1      2        2 
  19  chr19_25669373     HPrz    T    G        1      2        2 
  19  chr19_25669373     ZBoe    T    G        0      0        2 
  19  chr19_25669373     ZGre    T    G        0      0        2 
  19  chr19_25669373     ZHar    T    G        0      0        2 
  19  chr19_25669373   Sample    T    G        0      0        2 
  19  chr19_25678060     AAsi    G    C        0      0        2 
  19  chr19_25678060     AKia    G    C        0      0        2 
  19  chr19_25678060     AOna    G    C        0      0        2 
  19  chr19_25678060     ASom    G    C        1      2        2 
  19  chr19_25678060     HCab    G    C        0      0        2 
  19  chr19_25678060     HPrz    G    C        0      0        2 
  19  chr19_25678060     ZBoe    G    C        0      0        2 
  19  chr19_25678060     ZGre    G    C        0      0        2 
  19  chr19_25678060     ZHar    G    C        0      0        2 
  19  chr19_25678060   Sample    G    C        0      0        2 
  19  chr19_25687749     AAsi    C    G        0      0        2 
  19  chr19_25687749     AKia    C    G        0      0        2 
  19  chr19_25687749     AOna    C    G        0      0        2 
  19  chr19_25687749     ASom    C    G        0      0        2 
  19  chr19_25687749     HCab    C    G        0      0        2 
  19  chr19_25687749     HPrz    C    G        0      0        2 
  19  chr19_25687749     ZBoe    C    G        0      0        2 
  19  chr19_25687749     ZGre    C    G        1      2        2 
  19  chr19_25687749     ZHar    C    G        0      0        2 
  19  chr19_25687749   Sample    C    G        0      0        2 
  19  chr19_25689229     AAsi    T    G        0      0        2 
  19  chr19_25689229     AKia    T    G        0      0        2 
  19  chr19_25689229     AOna    T    G        0      0        2 
  19  chr19_25689229     ASom    T    G        0      0        2 
  19  chr19_25689229     HCab    T    G      0.5      1        2 
  19  chr19_25689229     HPrz    T    G        0      0        2 
  19  chr19_25689229     ZBoe    T    G        0      0        2 
  19  chr19_25689229     ZGre    T    G        0      0        2 
  19  chr19_25689229     ZHar    T    G        0      0        2 
  19  chr19_25689229   Sample    T    G        0      0        2 
  19  chr19_25698251     AAsi    A    C        0      0        2 
  19  chr19_25698251     AKia    A    C        0      0        2 
  19  chr19_25698251     AOna    A    C        0      0        2 
  19  chr19_25698251     ASom    A    C        0      0        2 
  19  chr19_25698251     HCab    A    C        0      0        2 
  19  chr19_25698251     HPrz    A    C        0      0        2 
  19  chr19_25698251     ZBoe    A    C        1      2        2 
  19  chr19_25698251     ZGre    A    C        0      0        2 
  19  chr19_25698251     ZHar    A    C        0      0        2 
  19  chr19_25698251   Sample    A    C        0      0        2 
  19  chr19_25707092     AAsi    T    G        0      0        2 
  19  chr19_25707092     AKia    T    G        0      0        2 
  19  chr19_25707092     AOna    T    G        0      0        2 
  19  chr19_25707092     ASom    T    G        0      0        2 
  19  chr19_25707092     HCab    T    G        1      2        2 
  19  chr19_25707092     HPrz    T    G        1      2        2 
  19  chr19_25707092     ZBoe    T    G        0      0        2 
  19  chr19_25707092     ZGre    T    G        0      0        2 
  19  chr19_25707092     ZHar    T    G        0      0        2 
  19  chr19_25707092   Sample    T    G        0      0        2 
  19  chr19_25710584     AAsi    C    A        0      0        2 
  19  chr19_25710584     AKia    C    A        0      0        2 
  19  chr19_25710584     AOna    C    A        0      0        2 
  19  chr19_25710584     ASom    C    A        0      0        2 
  19  chr19_25710584     HCab    C    A        1      2        2 
  19  chr19_25710584     HPrz    C    A        1      2        2 
  19  chr19_25710584     ZBoe    C    A        0      0        2 
  19  chr19_25710584     ZGre    C    A        0      0        2 
  19  chr19_25710584     ZHar    C    A        0      0        2 
  19  chr19_25710584   Sample    C    A        0      0        2 
  19  chr19_25711373     AAsi    T    A        0      0        2 
  19  chr19_25711373     AKia    T    A        0      0        2 
  19  chr19_25711373     AOna    T    A        0      0        2 
  19  chr19_25711373     ASom    T    A        0      0        2 
  19  chr19_25711373     HCab    T    A      0.5      1        2 
  19  chr19_25711373     HPrz    T    A        0      0        2 
  19  chr19_25711373     ZBoe    T    A        0      0        2 
  19  chr19_25711373     ZGre    T    A        0      0        2 
  19  chr19_25711373     ZHar    T    A        0      0        2 
  19  chr19_25711373   Sample    T    A        0      0        2 
  19  chr19_25716071     AAsi    G    C        0      0        2 
  19  chr19_25716071     AKia    G    C        1      2        2 
  19  chr19_25716071     AOna    G    C      0.5      1        2 
  19  chr19_25716071     ASom    G    C        0      0        2 
  19  chr19_25716071     HCab    G    C        0      0        2 
  19  chr19_25716071     HPrz    G    C        0      0        2 
  19  chr19_25716071     ZBoe    G    C        0      0        2 
  19  chr19_25716071     ZGre    G    C        0      0        2 
  19  chr19_25716071     ZHar    G    C        0      0        2 
  19  chr19_25716071   Sample    G    C        0      0        2 
  19  chr19_25720959     AAsi    A    C        0      0        2 
  19  chr19_25720959     AKia    A    C        0      0        2 
  19  chr19_25720959     AOna    A    C        0      0        2 
  19  chr19_25720959     ASom    A    C        0      0        2 
  19  chr19_25720959     HCab    A    C        0      0        2 
  19  chr19_25720959     HPrz    A    C        0      0        2 
  19  chr19_25720959     ZBoe    A    C        1      2        2 
  19  chr19_25720959     ZGre    A    C        1      2        2 
  19  chr19_25720959     ZHar    A    C        0      0        2 
  19  chr19_25720959   Sample    A    C        0      0        2 
  19  chr19_25725285     AAsi    A    T        0      0        2 
  19  chr19_25725285     AKia    A    T        0      0        2 
  19  chr19_25725285     AOna    A    T        0      0        2 
  19  chr19_25725285     ASom    A    T        0      0        2 
  19  chr19_25725285     HCab    A    T        1      2        2 
  19  chr19_25725285     HPrz    A    T        1      2        2 
  19  chr19_25725285     ZBoe    A    T        0      0        2 
  19  chr19_25725285     ZGre    A    T        0      0        2 
  19  chr19_25725285     ZHar    A    T        0      0        2 
  19  chr19_25725285   Sample    A    T        0      0        2 
  19  chr19_25733239     AAsi    T    G        0      0        2 
  19  chr19_25733239     AKia    T    G        0      0        2 
  19  chr19_25733239     AOna    T    G        0      0        2 
  19  chr19_25733239     ASom    T    G        0      0        2 
  19  chr19_25733239     HCab    T    G        0      0        2 
  19  chr19_25733239     HPrz    T    G        0      0        2 
  19  chr19_25733239     ZBoe    T    G        1      2        2 
  19  chr19_25733239     ZGre    T    G        1      2        2 
  19  chr19_25733239     ZHar    T    G        0      0        2 
  19  chr19_25733239   Sample    T    G        0      0        2 
  19  chr19_25737629     AAsi    T    G        0      0        2 
  19  chr19_25737629     AKia    T    G        0      0        2 
  19  chr19_25737629     AOna    T    G        0      0        2 
  19  chr19_25737629     ASom    T    G        0      0        2 
  19  chr19_25737629     HCab    T    G        0      0        2 
  19  chr19_25737629     HPrz    T    G        0      0        2 
  19  chr19_25737629     ZBoe    T    G        0      0        2 
  19  chr19_25737629     ZGre    T    G        0      0        2 
  19  chr19_25737629     ZHar    T    G        1      2        2 
  19  chr19_25737629   Sample    T    G        0      0        2 
  19  chr19_25743752     AAsi    C    G        1      2        2 
  19  chr19_25743752     AKia    C    G        0      0        2 
  19  chr19_25743752     AOna    C    G        0      0        2 
  19  chr19_25743752     ASom    C    G        1      2        2 
  19  chr19_25743752     HCab    C    G        0      0        2 
  19  chr19_25743752     HPrz    C    G        0      0        2 
  19  chr19_25743752     ZBoe    C    G        0      0        2 
  19  chr19_25743752     ZGre    C    G        0      0        2 
  19  chr19_25743752     ZHar    C    G        0      0        2 
  19  chr19_25743752   Sample    C    G        1      2        2 
  19  chr19_25749743     AAsi    A    C        1      2        2 
  19  chr19_25749743     AKia    A    C        0      0        2 
  19  chr19_25749743     AOna    A    C        0      0        2 
  19  chr19_25749743     ASom    A    C        1      2        2 
  19  chr19_25749743     HCab    A    C        0      0        2 
  19  chr19_25749743     HPrz    A    C        0      0        2 
  19  chr19_25749743     ZBoe    A    C        0      0        2 
  19  chr19_25749743     ZGre    A    C        0      0        2 
  19  chr19_25749743     ZHar    A    C        0      0        2 
  19  chr19_25749743   Sample    A    C        0      0        2 
  19  chr19_25761065     AAsi    A    C        0      0        2 
  19  chr19_25761065     AKia    A    C        1      2        2 
  19  chr19_25761065     AOna    A    C      0.5      1        2 
  19  chr19_25761065     ASom    A    C        0      0        2 
  19  chr19_25761065     HCab    A    C        0      0        2 
  19  chr19_25761065     HPrz    A    C        0      0        2 
  19  chr19_25761065     ZBoe    A    C        0      0        2 
  19  chr19_25761065     ZGre    A    C        0      0        2 
  19  chr19_25761065     ZHar    A    C        0      0        2 
  19  chr19_25761065   Sample    A    C        0      0        2 
  19  chr19_25771215     AAsi    T    A        0      0        2 
  19  chr19_25771215     AKia    T    A        0      0        2 
  19  chr19_25771215     AOna    T    A        0      0        2 
  19  chr19_25771215     ASom    T    A        0      0        2 
  19  chr19_25771215     HCab    T    A        1      2        2 
  19  chr19_25771215     HPrz    T    A        1      2        2 
  19  chr19_25771215     ZBoe    T    A        0      0        2 
  19  chr19_25771215     ZGre    T    A        0      0        2 
  19  chr19_25771215     ZHar    T    A        0      0        2 
  19  chr19_25771215   Sample    T    A        0      0        2 
  19  chr19_25785457     AAsi    G    C        0      0        2 
  19  chr19_25785457     AKia    G    C        0      0        2 
  19  chr19_25785457     AOna    G    C        0      0        2 
  19  chr19_25785457     ASom    G    C        0      0        2 
  19  chr19_25785457     HCab    G    C        0      0        2 
  19  chr19_25785457     HPrz    G    C        0      0        2 
  19  chr19_25785457     ZBoe    G    C        0      0        2 
  19  chr19_25785457     ZGre    G    C        0      0        2 
  19  chr19_25785457     ZHar    G    C        1      2        2 
  19  chr19_25785457   Sample    G    C        0      0        2 
  19  chr19_25792875     AAsi    A    T        0      0        2 
  19  chr19_25792875     AKia    A    T        0      0        2 
  19  chr19_25792875     AOna    A    T      0.5      1        2 
  19  chr19_25792875     ASom    A    T        0      0        2 
  19  chr19_25792875     HCab    A    T        0      0        2 
  19  chr19_25792875     HPrz    A    T        0      0        2 
  19  chr19_25792875     ZBoe    A    T        0      0        2 
  19  chr19_25792875     ZGre    A    T        0      0        2 
  19  chr19_25792875     ZHar    A    T        0      0        2 
  19  chr19_25792875   Sample    A    T        0      0        2 
  19  chr19_25796325     AAsi    T    A        0      0        2 
  19  chr19_25796325     AKia    T    A        0      0        2 
  19  chr19_25796325     AOna    T    A        0      0        2 
  19  chr19_25796325     ASom    T    A        0      0        2 
  19  chr19_25796325     HCab    T    A      0.5      1        2 
  19  chr19_25796325     HPrz    T    A        0      0        2 
  19  chr19_25796325     ZBoe    T    A        0      0        2 
  19  chr19_25796325     ZGre    T    A        0      0        2 
  19  chr19_25796325     ZHar    T    A        0      0        2 
  19  chr19_25796325   Sample    T    A        0      0        2 
  19  chr19_25801542     AAsi    A    T        1      2        2 
  19  chr19_25801542     AKia    A    T        0      0        2 
  19  chr19_25801542     AOna    A    T        0      0        2 
  19  chr19_25801542     ASom    A    T        1      2        2 
  19  chr19_25801542     HCab    A    T        0      0        2 
  19  chr19_25801542     HPrz    A    T        0      0        2 
  19  chr19_25801542     ZBoe    A    T        0      0        2 
  19  chr19_25801542     ZGre    A    T        0      0        2 
  19  chr19_25801542     ZHar    A    T        0      0        2 
  19  chr19_25801542   Sample    A    T        1      2        2 
  19  chr19_25812308     AAsi    C    A        0      0        2 
  19  chr19_25812308     AKia    C    A        0      0        2 
  19  chr19_25812308     AOna    C    A        0      0        2 
  19  chr19_25812308     ASom    C    A        0      0        2 
  19  chr19_25812308     HCab    C    A        1      2        2 
  19  chr19_25812308     HPrz    C    A        1      2        2 
  19  chr19_25812308     ZBoe    C    A        0      0        2 
  19  chr19_25812308     ZGre    C    A        0      0        2 
  19  chr19_25812308     ZHar    C    A        0      0        2 
  19  chr19_25812308   Sample    C    A        0      0        2 
  19  chr19_25819889     AAsi    T    A        0      0        2 
  19  chr19_25819889     AKia    T    A        0      0        2 
  19  chr19_25819889     AOna    T    A        0      0        2 
  19  chr19_25819889     ASom    T    A        0      0        2 
  19  chr19_25819889     HCab    T    A        1      2        2 
  19  chr19_25819889     HPrz    T    A        1      2        2 
  19  chr19_25819889     ZBoe    T    A        0      0        2 
  19  chr19_25819889     ZGre    T    A        0      0        2 
  19  chr19_25819889     ZHar    T    A        0      0        2 
  19  chr19_25819889   Sample    T    A        0      0        2 
  19  chr19_25854774     AAsi    C    G        0      0        2 
  19  chr19_25854774     AKia    C    G        0      0        2 
  19  chr19_25854774     AOna    C    G        0      0        2 
  19  chr19_25854774     ASom    C    G        0      0        2 
  19  chr19_25854774     HCab    C    G        0      0        2 
  19  chr19_25854774     HPrz    C    G        0      0        2 
  19  chr19_25854774     ZBoe    C    G        1      2        2 
  19  chr19_25854774     ZGre    C    G        0      0        2 
  19  chr19_25854774     ZHar    C    G        0      0        2 
  19  chr19_25854774   Sample    C    G        0      0        2 
  19  chr19_25857120     AAsi    C    G        0      0        2 
  19  chr19_25857120     AKia    C    G        0      0        2 
  19  chr19_25857120     AOna    C    G        0      0        2 
  19  chr19_25857120     ASom    C    G        0      0        2 
  19  chr19_25857120     HCab    C    G        0      0        2 
  19  chr19_25857120     HPrz    C    G        0      0        2 
  19  chr19_25857120     ZBoe    C    G        0      0        2 
  19  chr19_25857120     ZGre    C    G        0      0        2 
  19  chr19_25857120     ZHar    C    G        1      2        2 
  19  chr19_25857120   Sample    C    G        0      0        2 
  19  chr19_25869922     AAsi    G    C        0      0        2 
  19  chr19_25869922     AKia    G    C        0      0        2 
  19  chr19_25869922     AOna    G    C        0      0        2 
  19  chr19_25869922     ASom    G    C        0      0        2 
  19  chr19_25869922     HCab    G    C        0      0        2 
  19  chr19_25869922     HPrz    G    C        0      0        2 
  19  chr19_25869922     ZBoe    G    C        1      2        2 
  19  chr19_25869922     ZGre    G    C        0      0        2 
  19  chr19_25869922     ZHar    G    C        0      0        2 
  19  chr19_25869922   Sample    G    C        0      0        2 
  19  chr19_25887421     AAsi    C    G        0      0        2 
  19  chr19_25887421     AKia    C    G        0      0        2 
  19  chr19_25887421     AOna    C    G        0      0        2 
  19  chr19_25887421     ASom    C    G        0      0        2 
  19  chr19_25887421     HCab    C    G        0      0        2 
  19  chr19_25887421     HPrz    C    G        0      0        2 
  19  chr19_25887421     ZBoe    C    G      0.5      1        2 
  19  chr19_25887421     ZGre    C    G        0      0        2 
  19  chr19_25887421     ZHar    C    G        0      0        2 
  19  chr19_25887421   Sample    C    G        0      0        2 
  19  chr19_25899596     AAsi    A    T        0      0        2 
  19  chr19_25899596     AKia    A    T        0      0        2 
  19  chr19_25899596     AOna    A    T        0      0        2 
  19  chr19_25899596     ASom    A    T        0      0        2 
  19  chr19_25899596     HCab    A    T        0      0        2 
  19  chr19_25899596     HPrz    A    T      0.5      1        2 
  19  chr19_25899596     ZBoe    A    T        0      0        2 
  19  chr19_25899596     ZGre    A    T        0      0        2 
  19  chr19_25899596     ZHar    A    T        0      0        2 
  19  chr19_25899596   Sample    A    T        0      0        2 
  19  chr19_25928963     AAsi    C    G        0      0        2 
  19  chr19_25928963     AKia    C    G        0      0        2 
  19  chr19_25928963     AOna    C    G        0      0        2 
  19  chr19_25928963     ASom    C    G        0      0        2 
  19  chr19_25928963     HCab    C    G        0      0        2 
  19  chr19_25928963     HPrz    C    G        0      0        2 
  19  chr19_25928963     ZBoe    C    G      0.5      1        2 
  19  chr19_25928963     ZGre    C    G        0      0        2 
  19  chr19_25928963     ZHar    C    G        0      0        2 
  19  chr19_25928963   Sample    C    G        0      0        2 
  19  chr19_25948025     AAsi    G    C        0      0        2 
  19  chr19_25948025     AKia    G    C        0      0        2 
  19  chr19_25948025     AOna    G    C        0      0        2 
  19  chr19_25948025     ASom    G    C        0      0        2 
  19  chr19_25948025     HCab    G    C        0      0        2 
  19  chr19_25948025     HPrz    G    C        0      0        2 
  19  chr19_25948025     ZBoe    G    C        0      0        2 
  19  chr19_25948025     ZGre    G    C        0      0        2 
  19  chr19_25948025     ZHar    G    C      0.5      1        2 
  19  chr19_25948025   Sample    G    C        0      0        2 
  19  chr19_25953623     AAsi    A    T        0      0        2 
  19  chr19_25953623     AKia    A    T        0      0        2 
  19  chr19_25953623     AOna    A    T        0      0        2 
  19  chr19_25953623     ASom    A    T        0      0        2 
  19  chr19_25953623     HCab    A    T        1      2        2 
  19  chr19_25953623     HPrz    A    T        1      2        2 
  19  chr19_25953623     ZBoe    A    T        0      0        2 
  19  chr19_25953623     ZGre    A    T        0      0        2 
  19  chr19_25953623     ZHar    A    T        0      0        2 
  19  chr19_25953623   Sample    A    T        0      0        2 
  19  chr19_25956833     AAsi    A    T        0      0        2 
  19  chr19_25956833     AKia    A    T        0      0        2 
  19  chr19_25956833     AOna    A    T        0      0        2 
  19  chr19_25956833     ASom    A    T        0      0        2 
  19  chr19_25956833     HCab    A    T        1      2        2 
  19  chr19_25956833     HPrz    A    T        1      2        2 
  19  chr19_25956833     ZBoe    A    T        0      0        2 
  19  chr19_25956833     ZGre    A    T        0      0        2 
  19  chr19_25956833     ZHar    A    T        0      0        2 
  19  chr19_25956833   Sample    A    T        0      0        2 
  19  chr19_25986190     AAsi    C    A        0      0        2 
  19  chr19_25986190     AKia    C    A        0      0        2 
  19  chr19_25986190     AOna    C    A      0.5      1        2 
  19  chr19_25986190     ASom    C    A        0      0        2 
  19  chr19_25986190     HCab    C    A        0      0        2 
  19  chr19_25986190     HPrz    C    A        0      0        2 
  19  chr19_25986190     ZBoe    C    A        0      0        2 
  19  chr19_25986190     ZGre    C    A        0      0        2 
  19  chr19_25986190     ZHar    C    A        0      0        2 
  19  chr19_25986190   Sample    C    A        0      0        2 
  19  chr19_26042093     AAsi    C    G        0      0        2 
  19  chr19_26042093     AKia    C    G        0      0        2 
  19  chr19_26042093     AOna    C    G        1      2        2 
  19  chr19_26042093     ASom    C    G        0      0        2 
  19  chr19_26042093     HCab    C    G        0      0        2 
  19  chr19_26042093     HPrz    C    G        0      0        2 
  19  chr19_26042093     ZBoe    C    G        0      0        2 
  19  chr19_26042093     ZGre    C    G        0      0        2 
  19  chr19_26042093     ZHar    C    G        0      0        2 
  19  chr19_26042093   Sample    C    G        0      0        2 
  19  chr19_26061092     AAsi    G    T        0      0        2 
  19  chr19_26061092     AKia    G    T        1      2        2 
  19  chr19_26061092     AOna    G    T        0      0        2 
  19  chr19_26061092     ASom    G    T        0      0        2 
  19  chr19_26061092     HCab    G    T        0      0        2 
  19  chr19_26061092     HPrz    G    T        0      0        2 
  19  chr19_26061092     ZBoe    G    T        0      0        2 
  19  chr19_26061092     ZGre    G    T        0      0        2 
  19  chr19_26061092     ZHar    G    T        0      0        2 
  19  chr19_26061092   Sample    G    T        0      0        2 
  19  chr19_26061180     AAsi    A    C        0      0        2 
  19  chr19_26061180     AKia    A    C        0      0        2 
  19  chr19_26061180     AOna    A    C        0      0        2 
  19  chr19_26061180     ASom    A    C        0      0        2 
  19  chr19_26061180     HCab    A    C        1      2        2 
  19  chr19_26061180     HPrz    A    C        1      2        2 
  19  chr19_26061180     ZBoe    A    C        0      0        2 
  19  chr19_26061180     ZGre    A    C        0      0        2 
  19  chr19_26061180     ZHar    A    C        0      0        2 
  19  chr19_26061180   Sample    A    C        0      0        2 
  19  chr19_26082088     AAsi    T    G        0      0        2 
  19  chr19_26082088     AKia    T    G      0.5      1        2 
  19  chr19_26082088     AOna    T    G        0      0        2 
  19  chr19_26082088     ASom    T    G        0      0        2 
  19  chr19_26082088     HCab    T    G        0      0        2 
  19  chr19_26082088     HPrz    T    G        0      0        2 
  19  chr19_26082088     ZBoe    T    G        0      0        2 
  19  chr19_26082088     ZGre    T    G        0      0        2 
  19  chr19_26082088     ZHar    T    G        0      0        2 
  19  chr19_26082088   Sample    T    G        0      0        2 
  19  chr19_26088444     AAsi    G    C        0      0        2 
  19  chr19_26088444     AKia    G    C        0      0        2 
  19  chr19_26088444     AOna    G    C        0      0        2 
  19  chr19_26088444     ASom    G    C        0      0        2 
  19  chr19_26088444     HCab    G    C        0      0        2 
  19  chr19_26088444     HPrz    G    C        0      0        2 
  19  chr19_26088444     ZBoe    G    C        0      0        2 
  19  chr19_26088444     ZGre    G    C        0      0        2 
  19  chr19_26088444     ZHar    G    C        1      2        2 
  19  chr19_26088444   Sample    G    C        0      0        2 
  19  chr19_26103437     AAsi    T    A        0      0        2 
  19  chr19_26103437     AKia    T    A        0      0        2 
  19  chr19_26103437     AOna    T    A        0      0        2 
  19  chr19_26103437     ASom    T    A        0      0        2 
  19  chr19_26103437     HCab    T    A        1      2        2 
  19  chr19_26103437     HPrz    T    A        0      0        2 
  19  chr19_26103437     ZBoe    T    A        0      0        2 
  19  chr19_26103437     ZGre    T    A        0      0        2 
  19  chr19_26103437     ZHar    T    A        0      0        2 
  19  chr19_26103437   Sample    T    A        0      0        2 
  19  chr19_26105078     AAsi    A    C        0      0        2 
  19  chr19_26105078     AKia    A    C        0      0        2 
  19  chr19_26105078     AOna    A    C        0      0        2 
  19  chr19_26105078     ASom    A    C        0      0        2 
  19  chr19_26105078     HCab    A    C        0      0        2 
  19  chr19_26105078     HPrz    A    C      0.5      1        2 
  19  chr19_26105078     ZBoe    A    C        0      0        2 
  19  chr19_26105078     ZGre    A    C        0      0        2 
  19  chr19_26105078     ZHar    A    C        0      0        2 
  19  chr19_26105078   Sample    A    C        0      0        2 
  19  chr19_26115917     AAsi    A    C        0      0        2 
  19  chr19_26115917     AKia    A    C        0      0        2 
  19  chr19_26115917     AOna    A    C        0      0        2 
  19  chr19_26115917     ASom    A    C        0      0        2 
  19  chr19_26115917     HCab    A    C        1      2        2 
  19  chr19_26115917     HPrz    A    C        1      2        2 
  19  chr19_26115917     ZBoe    A    C        0      0        2 
  19  chr19_26115917     ZGre    A    C        0      0        2 
  19  chr19_26115917     ZHar    A    C        0      0        2 
  19  chr19_26115917   Sample    A    C        0      0        2 
  19  chr19_26123955     AAsi    T    G        0      0        2 
  19  chr19_26123955     AKia    T    G        0      0        2 
  19  chr19_26123955     AOna    T    G        0      0        2 
  19  chr19_26123955     ASom    T    G        0      0        2 
  19  chr19_26123955     HCab    T    G        0      0        2 
  19  chr19_26123955     HPrz    T    G      0.5      1        2 
  19  chr19_26123955     ZBoe    T    G        0      0        2 
  19  chr19_26123955     ZGre    T    G        0      0        2 
  19  chr19_26123955     ZHar    T    G        0      0        2 
  19  chr19_26123955   Sample    T    G        0      0        2 
  19  chr19_26129171     AAsi    T    A        0      0        2 
  19  chr19_26129171     AKia    T    A        0      0        2 
  19  chr19_26129171     AOna    T    A        0      0        2 
  19  chr19_26129171     ASom    T    A        0      0        2 
  19  chr19_26129171     HCab    T    A      0.5      1        2 
  19  chr19_26129171     HPrz    T    A        0      0        2 
  19  chr19_26129171     ZBoe    T    A        0      0        2 
  19  chr19_26129171     ZGre    T    A        0      0        2 
  19  chr19_26129171     ZHar    T    A        0      0        2 
  19  chr19_26129171   Sample    T    A        0      0        2 
  19  chr19_26157680     AAsi    T    A        0      0        2 
  19  chr19_26157680     AKia    T    A        0      0        2 
  19  chr19_26157680     AOna    T    A        0      0        2 
  19  chr19_26157680     ASom    T    A        0      0        2 
  19  chr19_26157680     HCab    T    A        1      2        2 
  19  chr19_26157680     HPrz    T    A        1      2        2 
  19  chr19_26157680     ZBoe    T    A        0      0        2 
  19  chr19_26157680     ZGre    T    A        0      0        2 
  19  chr19_26157680     ZHar    T    A        0      0        2 
  19  chr19_26157680   Sample    T    A        0      0        2 
  19  chr19_26176980     AAsi    C    G        0      0        2 
  19  chr19_26176980     AKia    C    G      0.5      1        2 
  19  chr19_26176980     AOna    C    G        1      2        2 
  19  chr19_26176980     ASom    C    G        0      0        2 
  19  chr19_26176980     HCab    C    G        0      0        2 
  19  chr19_26176980     HPrz    C    G        0      0        2 
  19  chr19_26176980     ZBoe    C    G        0      0        2 
  19  chr19_26176980     ZGre    C    G        0      0        2 
  19  chr19_26176980     ZHar    C    G        0      0        2 
  19  chr19_26176980   Sample    C    G        0      0        2 
  19  chr19_26186958     AAsi    G    T        0      0        2 
  19  chr19_26186958     AKia    G    T        0      0        2 
  19  chr19_26186958     AOna    G    T        0      0        2 
  19  chr19_26186958     ASom    G    T        0      0        2 
  19  chr19_26186958     HCab    G    T        0      0        2 
  19  chr19_26186958     HPrz    G    T        0      0        2 
  19  chr19_26186958     ZBoe    G    T      0.5      1        2 
  19  chr19_26186958     ZGre    G    T        0      0        2 
  19  chr19_26186958     ZHar    G    T        0      0        2 
  19  chr19_26186958   Sample    G    T        0      0        2 
  19  chr19_26200272     AAsi    T    A        0      0        2 
  19  chr19_26200272     AKia    T    A        0      0        2 
  19  chr19_26200272     AOna    T    A        0      0        2 
  19  chr19_26200272     ASom    T    A        0      0        2 
  19  chr19_26200272     HCab    T    A        0      0        2 
  19  chr19_26200272     HPrz    T    A      0.5      1        2 
  19  chr19_26200272     ZBoe    T    A        0      0        2 
  19  chr19_26200272     ZGre    T    A        0      0        2 
  19  chr19_26200272     ZHar    T    A        0      0        2 
  19  chr19_26200272   Sample    T    A        0      0        2 
  19  chr19_26204450     AAsi    G    T        0      0        2 
  19  chr19_26204450     AKia    G    T        1      2        2 
  19  chr19_26204450     AOna    G    T      0.5      1        2 
  19  chr19_26204450     ASom    G    T        0      0        2 
  19  chr19_26204450     HCab    G    T        0      0        2 
  19  chr19_26204450     HPrz    G    T        0      0        2 
  19  chr19_26204450     ZBoe    G    T        0      0        2 
  19  chr19_26204450     ZGre    G    T        0      0        2 
  19  chr19_26204450     ZHar    G    T        0      0        2 
  19  chr19_26204450   Sample    G    T        0      0        2 
  19  chr19_26224533     AAsi    A    C        0      0        2 
  19  chr19_26224533     AKia    A    C        1      2        2 
  19  chr19_26224533     AOna    A    C        1      2        2 
  19  chr19_26224533     ASom    A    C        0      0        2 
  19  chr19_26224533     HCab    A    C        0      0        2 
  19  chr19_26224533     HPrz    A    C        0      0        2 
  19  chr19_26224533     ZBoe    A    C        0      0        2 
  19  chr19_26224533     ZGre    A    C        0      0        2 
  19  chr19_26224533     ZHar    A    C        0      0        2 
  19  chr19_26224533   Sample    A    C        0      0        2 
  19  chr19_26224926     AAsi    A    C        0      0        2 
  19  chr19_26224926     AKia    A    C        0      0        2 
  19  chr19_26224926     AOna    A    C        0      0        2 
  19  chr19_26224926     ASom    A    C        0      0        2 
  19  chr19_26224926     HCab    A    C        0      0        2 
  19  chr19_26224926     HPrz    A    C        0      0        2 
  19  chr19_26224926     ZBoe    A    C        0      0        2 
  19  chr19_26224926     ZGre    A    C        1      2        2 
  19  chr19_26224926     ZHar    A    C        0      0        2 
  19  chr19_26224926   Sample    A    C        0      0        2 
  19  chr19_26236721     AAsi    A    C        0      0        2 
  19  chr19_26236721     AKia    A    C        0      0        2 
  19  chr19_26236721     AOna    A    C        0      0        2 
  19  chr19_26236721     ASom    A    C        0      0        2 
  19  chr19_26236721     HCab    A    C        0      0        2 
  19  chr19_26236721     HPrz    A    C        0      0        2 
  19  chr19_26236721     ZBoe    A    C      0.5      1        2 
  19  chr19_26236721     ZGre    A    C        0      0        2 
  19  chr19_26236721     ZHar    A    C        0      0        2 
  19  chr19_26236721   Sample    A    C        0      0        2 
  19  chr19_26253737     AAsi    T    G        0      0        2 
  19  chr19_26253737     AKia    T    G        0      0        2 
  19  chr19_26253737     AOna    T    G        0      0        2 
  19  chr19_26253737     ASom    T    G        0      0        2 
  19  chr19_26253737     HCab    T    G        1      2        2 
  19  chr19_26253737     HPrz    T    G        1      2        2 
  19  chr19_26253737     ZBoe    T    G        0      0        2 
  19  chr19_26253737     ZGre    T    G        0      0        2 
  19  chr19_26253737     ZHar    T    G        0      0        2 
  19  chr19_26253737   Sample    T    G        0      0        2 
  19  chr19_26278613     AAsi    A    C        0      0        2 
  19  chr19_26278613     AKia    A    C        0      0        2 
  19  chr19_26278613     AOna    A    C        0      0        2 
  19  chr19_26278613     ASom    A    C        0      0        2 
  19  chr19_26278613     HCab    A    C        0      0        2 
  19  chr19_26278613     HPrz    A    C        0      0        2 
  19  chr19_26278613     ZBoe    A    C        0      0        2 
  19  chr19_26278613     ZGre    A    C        0      0        2 
  19  chr19_26278613     ZHar    A    C      0.5      1        2 
  19  chr19_26278613   Sample    A    C        0      0        2 
  19  chr19_26281444     AAsi    T    G        0      0        2 
  19  chr19_26281444     AKia    T    G        0      0        2 
  19  chr19_26281444     AOna    T    G        0      0        2 
  19  chr19_26281444     ASom    T    G        1      2        2 
  19  chr19_26281444     HCab    T    G        0      0        2 
  19  chr19_26281444     HPrz    T    G        0      0        2 
  19  chr19_26281444     ZBoe    T    G        0      0        2 
  19  chr19_26281444     ZGre    T    G        0      0        2 
  19  chr19_26281444     ZHar    T    G        0      0        2 
  19  chr19_26281444   Sample    T    G        1      2        2 
  19  chr19_26319470     AAsi    T    G        0      0        2 
  19  chr19_26319470     AKia    T    G        0      0        2 
  19  chr19_26319470     AOna    T    G        0      0        2 
  19  chr19_26319470     ASom    T    G        0      0        2 
  19  chr19_26319470     HCab    T    G        1      2        2 
  19  chr19_26319470     HPrz    T    G        1      2        2 
  19  chr19_26319470     ZBoe    T    G        0      0        2 
  19  chr19_26319470     ZGre    T    G        0      0        2 
  19  chr19_26319470     ZHar    T    G        0      0        2 
  19  chr19_26319470   Sample    T    G        0      0        2 
  19  chr19_26319960     AAsi    C    A        0      0        2 
  19  chr19_26319960     AKia    C    A        0      0        2 
  19  chr19_26319960     AOna    C    A        0      0        2 
  19  chr19_26319960     ASom    C    A        0      0        2 
  19  chr19_26319960     HCab    C    A        0      0        2 
  19  chr19_26319960     HPrz    C    A        0      0        2 
  19  chr19_26319960     ZBoe    C    A        0      0        2 
  19  chr19_26319960     ZGre    C    A        0      0        2 
  19  chr19_26319960     ZHar    C    A        1      2        2 
  19  chr19_26319960   Sample    C    A        0      0        2 
  19  chr19_26327495     AAsi    A    T        0      0        2 
  19  chr19_26327495     AKia    A    T        0      0        2 
  19  chr19_26327495     AOna    A    T        0      0        2 
  19  chr19_26327495     ASom    A    T        0      0        2 
  19  chr19_26327495     HCab    A    T        0      0        2 
  19  chr19_26327495     HPrz    A    T        0      0        2 
  19  chr19_26327495     ZBoe    A    T      0.5      1        2 
  19  chr19_26327495     ZGre    A    T        0      0        2 
  19  chr19_26327495     ZHar    A    T        0      0        2 
  19  chr19_26327495   Sample    A    T        0      0        2 
  19  chr19_26332953     AAsi    A    C        0      0        2 
  19  chr19_26332953     AKia    A    C        0      0        2 
  19  chr19_26332953     AOna    A    C      0.5      1        2 
  19  chr19_26332953     ASom    A    C        0      0        2 
  19  chr19_26332953     HCab    A    C        0      0        2 
  19  chr19_26332953     HPrz    A    C        0      0        2 
  19  chr19_26332953     ZBoe    A    C        0      0        2 
  19  chr19_26332953     ZGre    A    C        0      0        2 
  19  chr19_26332953     ZHar    A    C        0      0        2 
  19  chr19_26332953   Sample    A    C        0      0        2 
  19  chr19_26357212     AAsi    C    G        0      0        2 
  19  chr19_26357212     AKia    C    G        0      0        2 
  19  chr19_26357212     AOna    C    G        0      0        2 
  19  chr19_26357212     ASom    C    G        0      0        2 
  19  chr19_26357212     HCab    C    G      0.5      1        2 
  19  chr19_26357212     HPrz    C    G        0      0        2 
  19  chr19_26357212     ZBoe    C    G        0      0        2 
  19  chr19_26357212     ZGre    C    G        0      0        2 
  19  chr19_26357212     ZHar    C    G        0      0        2 
  19  chr19_26357212   Sample    C    G        0      0        2 
  19  chr19_26386190     AAsi    T    A        0      0        2 
  19  chr19_26386190     AKia    T    A        0      0        2 
  19  chr19_26386190     AOna    T    A        0      0        2 
  19  chr19_26386190     ASom    T    A        0      0        2 
  19  chr19_26386190     HCab    T    A        1      2        2 
  19  chr19_26386190     HPrz    T    A        0      0        2 
  19  chr19_26386190     ZBoe    T    A        0      0        2 
  19  chr19_26386190     ZGre    T    A        0      0        2 
  19  chr19_26386190     ZHar    T    A        0      0        2 
  19  chr19_26386190   Sample    T    A        0      0        2 
  19  chr19_26399911     AAsi    G    C        0      0        2 
  19  chr19_26399911     AKia    G    C        0      0        2 
  19  chr19_26399911     AOna    G    C        0      0        2 
  19  chr19_26399911     ASom    G    C        0      0        2 
  19  chr19_26399911     HCab    G    C        0      0        2 
  19  chr19_26399911     HPrz    G    C      0.5      1        2 
  19  chr19_26399911     ZBoe    G    C        0      0        2 
  19  chr19_26399911     ZGre    G    C        0      0        2 
  19  chr19_26399911     ZHar    G    C        0      0        2 
  19  chr19_26399911   Sample    G    C        0      0        2 
  19  chr19_26411748     AAsi    T    G        0      0        2 
  19  chr19_26411748     AKia    T    G        0      0        2 
  19  chr19_26411748     AOna    T    G        0      0        2 
  19  chr19_26411748     ASom    T    G        0      0        2 
  19  chr19_26411748     HCab    T    G      0.5      1        2 
  19  chr19_26411748     HPrz    T    G      0.5      1        2 
  19  chr19_26411748     ZBoe    T    G        0      0        2 
  19  chr19_26411748     ZGre    T    G        0      0        2 
  19  chr19_26411748     ZHar    T    G        0      0        2 
  19  chr19_26411748   Sample    T    G        0      0        2 
  19  chr19_26424273     AAsi    G    C        0      0        2 
  19  chr19_26424273     AKia    G    C        0      0        2 
  19  chr19_26424273     AOna    G    C        0      0        2 
  19  chr19_26424273     ASom    G    C        0      0        2 
  19  chr19_26424273     HCab    G    C      0.5      1        2 
  19  chr19_26424273     HPrz    G    C        0      0        2 
  19  chr19_26424273     ZBoe    G    C        0      0        2 
  19  chr19_26424273     ZGre    G    C        0      0        2 
  19  chr19_26424273     ZHar    G    C        0      0        2 
  19  chr19_26424273   Sample    G    C        0      0        2 
  19  chr19_26439081     AAsi    C    A        0      0        2 
  19  chr19_26439081     AKia    C    A        0      0        2 
  19  chr19_26439081     AOna    C    A        0      0        2 
  19  chr19_26439081     ASom    C    A        0      0        2 
  19  chr19_26439081     HCab    C    A        0      0        2 
  19  chr19_26439081     HPrz    C    A        0      0        2 
  19  chr19_26439081     ZBoe    C    A        0      0        2 
  19  chr19_26439081     ZGre    C    A      0.5      1        2 
  19  chr19_26439081     ZHar    C    A        0      0        2 
  19  chr19_26439081   Sample    C    A        0      0        2 
  19  chr19_26444742     AAsi    A    C        0      0        2 
  19  chr19_26444742     AKia    A    C        0      0        2 
  19  chr19_26444742     AOna    A    C        0      0        2 
  19  chr19_26444742     ASom    A    C        0      0        2 
  19  chr19_26444742     HCab    A    C        0      0        2 
  19  chr19_26444742     HPrz    A    C        0      0        2 
  19  chr19_26444742     ZBoe    A    C        1      2        2 
  19  chr19_26444742     ZGre    A    C        0      0        2 
  19  chr19_26444742     ZHar    A    C        1      2        2 
  19  chr19_26444742   Sample    A    C        0      0        2 
  19  chr19_26445074     AAsi    G    T        0      0        2 
  19  chr19_26445074     AKia    G    T        0      0        2 
  19  chr19_26445074     AOna    G    T        0      0        2 
  19  chr19_26445074     ASom    G    T        0      0        2 
  19  chr19_26445074     HCab    G    T        0      0        2 
  19  chr19_26445074     HPrz    G    T        0      0        2 
  19  chr19_26445074     ZBoe    G    T      0.5      1        2 
  19  chr19_26445074     ZGre    G    T        0      0        2 
  19  chr19_26445074     ZHar    G    T        0      0        2 
  19  chr19_26445074   Sample    G    T        0      0        2 
  19  chr19_26451381     AAsi    A    C        0      0        2 
  19  chr19_26451381     AKia    A    C      0.5      1        2 
  19  chr19_26451381     AOna    A    C        1      2        2 
  19  chr19_26451381     ASom    A    C        0      0        2 
  19  chr19_26451381     HCab    A    C        0      0        2 
  19  chr19_26451381     HPrz    A    C        0      0        2 
  19  chr19_26451381     ZBoe    A    C        0      0        2 
  19  chr19_26451381     ZGre    A    C        0      0        2 
  19  chr19_26451381     ZHar    A    C        0      0        2 
  19  chr19_26451381   Sample    A    C        0      0        2 
  19  chr19_26486496     AAsi    A    T        0      0        2 
  19  chr19_26486496     AKia    A    T        0      0        2 
  19  chr19_26486496     AOna    A    T        0      0        2 
  19  chr19_26486496     ASom    A    T        0      0        2 
  19  chr19_26486496     HCab    A    T        0      0        2 
  19  chr19_26486496     HPrz    A    T        1      2        2 
  19  chr19_26486496     ZBoe    A    T        0      0        2 
  19  chr19_26486496     ZGre    A    T        0      0        2 
  19  chr19_26486496     ZHar    A    T        0      0        2 
  19  chr19_26486496   Sample    A    T        0      0        2 
  19  chr19_26487596     AAsi    C    G        0      0        2 
  19  chr19_26487596     AKia    C    G        0      0        2 
  19  chr19_26487596     AOna    C    G        0      0        2 
  19  chr19_26487596     ASom    C    G        0      0        2 
  19  chr19_26487596     HCab    C    G        0      0        2 
  19  chr19_26487596     HPrz    C    G        0      0        2 
  19  chr19_26487596     ZBoe    C    G      0.5      1        2 
  19  chr19_26487596     ZGre    C    G        0      0        2 
  19  chr19_26487596     ZHar    C    G        0      0        2 
  19  chr19_26487596   Sample    C    G        0      0        2 
  19  chr19_26496646     AAsi    G    C        0      0        2 
  19  chr19_26496646     AKia    G    C      0.5      1        2 
  19  chr19_26496646     AOna    G    C        0      0        2 
  19  chr19_26496646     ASom    G    C        0      0        2 
  19  chr19_26496646     HCab    G    C        0      0        2 
  19  chr19_26496646     HPrz    G    C        0      0        2 
  19  chr19_26496646     ZBoe    G    C        0      0        2 
  19  chr19_26496646     ZGre    G    C        0      0        2 
  19  chr19_26496646     ZHar    G    C        0      0        2 
  19  chr19_26496646   Sample    G    C        0      0        2 
  19  chr19_26520268     AAsi    T    G        0      0        2 
  19  chr19_26520268     AKia    T    G        0      0        2 
  19  chr19_26520268     AOna    T    G        0      0        2 
  19  chr19_26520268     ASom    T    G        0      0        2 
  19  chr19_26520268     HCab    T    G        0      0        2 
  19  chr19_26520268     HPrz    T    G        0      0        2 
  19  chr19_26520268     ZBoe    T    G      0.5      1        2 
  19  chr19_26520268     ZGre    T    G        0      0        2 
  19  chr19_26520268     ZHar    T    G        0      0        2 
  19  chr19_26520268   Sample    T    G        0      0        2 
  19  chr19_26522968     AAsi    C    A        0      0        2 
  19  chr19_26522968     AKia    C    A        0      0        2 
  19  chr19_26522968     AOna    C    A        0      0        2 
  19  chr19_26522968     ASom    C    A        0      0        2 
  19  chr19_26522968     HCab    C    A        1      2        2 
  19  chr19_26522968     HPrz    C    A        0      0        2 
  19  chr19_26522968     ZBoe    C    A        0      0        2 
  19  chr19_26522968     ZGre    C    A        0      0        2 
  19  chr19_26522968     ZHar    C    A        0      0        2 
  19  chr19_26522968   Sample    C    A        0      0        2 
  19  chr19_26527295     AAsi    A    T        0      0        2 
  19  chr19_26527295     AKia    A    T        0      0        2 
  19  chr19_26527295     AOna    A    T        0      0        2 
  19  chr19_26527295     ASom    A    T        0      0        2 
  19  chr19_26527295     HCab    A    T        1      2        2 
  19  chr19_26527295     HPrz    A    T        1      2        2 
  19  chr19_26527295     ZBoe    A    T        0      0        2 
  19  chr19_26527295     ZGre    A    T        0      0        2 
  19  chr19_26527295     ZHar    A    T        0      0        2 
  19  chr19_26527295   Sample    A    T        0      0        2 
  19  chr19_26540554     AAsi    A    T        0      0        2 
  19  chr19_26540554     AKia    A    T        0      0        2 
  19  chr19_26540554     AOna    A    T        0      0        2 
  19  chr19_26540554     ASom    A    T        0      0        2 
  19  chr19_26540554     HCab    A    T        1      2        2 
  19  chr19_26540554     HPrz    A    T        1      2        2 
  19  chr19_26540554     ZBoe    A    T        0      0        2 
  19  chr19_26540554     ZGre    A    T        0      0        2 
  19  chr19_26540554     ZHar    A    T        0      0        2 
  19  chr19_26540554   Sample    A    T        0      0        2 
  19  chr19_26541227     AAsi    G    T        0      0        2 
  19  chr19_26541227     AKia    G    T        0      0        2 
  19  chr19_26541227     AOna    G    T        0      0        2 
  19  chr19_26541227     ASom    G    T        1      2        2 
  19  chr19_26541227     HCab    G    T        0      0        2 
  19  chr19_26541227     HPrz    G    T        0      0        2 
  19  chr19_26541227     ZBoe    G    T        0      0        2 
  19  chr19_26541227     ZGre    G    T        0      0        2 
  19  chr19_26541227     ZHar    G    T        0      0        2 
  19  chr19_26541227   Sample    G    T        0      0        2 
  19  chr19_26564595     AAsi    T    A        0      0        2 
  19  chr19_26564595     AKia    T    A        0      0        2 
  19  chr19_26564595     AOna    T    A        0      0        2 
  19  chr19_26564595     ASom    T    A        0      0        2 
  19  chr19_26564595     HCab    T    A        0      0        2 
  19  chr19_26564595     HPrz    T    A        0      0        2 
  19  chr19_26564595     ZBoe    T    A      0.5      1        2 
  19  chr19_26564595     ZGre    T    A        0      0        2 
  19  chr19_26564595     ZHar    T    A        0      0        2 
  19  chr19_26564595   Sample    T    A        0      0        2 
  19  chr19_26573245     AAsi    G    T        0      0        2 
  19  chr19_26573245     AKia    G    T        0      0        2 
  19  chr19_26573245     AOna    G    T        0      0        2 
  19  chr19_26573245     ASom    G    T        0      0        2 
  19  chr19_26573245     HCab    G    T        0      0        2 
  19  chr19_26573245     HPrz    G    T        0      0        2 
  19  chr19_26573245     ZBoe    G    T      0.5      1        2 
  19  chr19_26573245     ZGre    G    T        0      0        2 
  19  chr19_26573245     ZHar    G    T        0      0        2 
  19  chr19_26573245   Sample    G    T        0      0        2 
  19  chr19_26581664     AAsi    T    A        0      0        2 
  19  chr19_26581664     AKia    T    A        0      0        2 
  19  chr19_26581664     AOna    T    A        0      0        2 
  19  chr19_26581664     ASom    T    A        0      0        2 
  19  chr19_26581664     HCab    T    A        0      0        2 
  19  chr19_26581664     HPrz    T    A        0      0        2 
  19  chr19_26581664     ZBoe    T    A        0      0        2 
  19  chr19_26581664     ZGre    T    A        0      0        2 
  19  chr19_26581664     ZHar    T    A        1      2        2 
  19  chr19_26581664   Sample    T    A        0      0        2 
  19  chr19_26593464     AAsi    G    T        0      0        2 
  19  chr19_26593464     AKia    G    T        0      0        2 
  19  chr19_26593464     AOna    G    T        0      0        2 
  19  chr19_26593464     ASom    G    T        0      0        2 
  19  chr19_26593464     HCab    G    T        0      0        2 
  19  chr19_26593464     HPrz    G    T        0      0        2 
  19  chr19_26593464     ZBoe    G    T        0      0        2 
  19  chr19_26593464     ZGre    G    T        0      0        2 
  19  chr19_26593464     ZHar    G    T        1      2        2 
  19  chr19_26593464   Sample    G    T        0      0        2 
  19  chr19_26605803     AAsi    T    G        0      0        2 
  19  chr19_26605803     AKia    T    G        0      0        2 
  19  chr19_26605803     AOna    T    G        0      0        2 
  19  chr19_26605803     ASom    T    G        0      0        2 
  19  chr19_26605803     HCab    T    G        0      0        2 
  19  chr19_26605803     HPrz    T    G        0      0        2 
  19  chr19_26605803     ZBoe    T    G        1      2        2 
  19  chr19_26605803     ZGre    T    G        0      0        2 
  19  chr19_26605803     ZHar    T    G        0      0        2 
  19  chr19_26605803   Sample    T    G        0      0        2 
  19  chr19_26609226     AAsi    T    G        0      0        2 
  19  chr19_26609226     AKia    T    G        0      0        2 
  19  chr19_26609226     AOna    T    G        0      0        2 
  19  chr19_26609226     ASom    T    G        0      0        2 
  19  chr19_26609226     HCab    T    G      0.5      1        2 
  19  chr19_26609226     HPrz    T    G        0      0        2 
  19  chr19_26609226     ZBoe    T    G        0      0        2 
  19  chr19_26609226     ZGre    T    G        0      0        2 
  19  chr19_26609226     ZHar    T    G        0      0        2 
  19  chr19_26609226   Sample    T    G        0      0        2 
  19  chr19_26621343     AAsi    C    G        0      0        2 
  19  chr19_26621343     AKia    C    G        1      2        2 
  19  chr19_26621343     AOna    C    G        0      0        2 
  19  chr19_26621343     ASom    C    G        0      0        2 
  19  chr19_26621343     HCab    C    G        0      0        2 
  19  chr19_26621343     HPrz    C    G        0      0        2 
  19  chr19_26621343     ZBoe    C    G        0      0        2 
  19  chr19_26621343     ZGre    C    G        0      0        2 
  19  chr19_26621343     ZHar    C    G        0      0        2 
  19  chr19_26621343   Sample    C    G        0      0        2 
  19  chr19_26623316     AAsi    C    A        0      0        2 
  19  chr19_26623316     AKia    C    A        0      0        2 
  19  chr19_26623316     AOna    C    A        0      0        2 
  19  chr19_26623316     ASom    C    A        0      0        2 
  19  chr19_26623316     HCab    C    A        0      0        2 
  19  chr19_26623316     HPrz    C    A        1      2        2 
  19  chr19_26623316     ZBoe    C    A        0      0        2 
  19  chr19_26623316     ZGre    C    A        0      0        2 
  19  chr19_26623316     ZHar    C    A        0      0        2 
  19  chr19_26623316   Sample    C    A        0      0        2 
  19  chr19_26625287     AAsi    C    G        0      0        2 
  19  chr19_26625287     AKia    C    G        0      0        2 
  19  chr19_26625287     AOna    C    G        0      0        2 
  19  chr19_26625287     ASom    C    G        0      0        2 
  19  chr19_26625287     HCab    C    G        1      2        2 
  19  chr19_26625287     HPrz    C    G        1      2        2 
  19  chr19_26625287     ZBoe    C    G        0      0        2 
  19  chr19_26625287     ZGre    C    G        0      0        2 
  19  chr19_26625287     ZHar    C    G        0      0        2 
  19  chr19_26625287   Sample    C    G        0      0        2 
  19  chr19_26681590     AAsi    A    T        0      0        2 
  19  chr19_26681590     AKia    A    T        0      0        2 
  19  chr19_26681590     AOna    A    T        0      0        2 
  19  chr19_26681590     ASom    A    T        0      0        2 
  19  chr19_26681590     HCab    A    T        0      0        2 
  19  chr19_26681590     HPrz    A    T        0      0        2 
  19  chr19_26681590     ZBoe    A    T        0      0        2 
  19  chr19_26681590     ZGre    A    T        0      0        2 
  19  chr19_26681590     ZHar    A    T        1      2        2 
  19  chr19_26681590   Sample    A    T        0      0        2 
  19  chr19_26694704     AAsi    C    G        0      0        2 
  19  chr19_26694704     AKia    C    G        0      0        2 
  19  chr19_26694704     AOna    C    G        0      0        2 
  19  chr19_26694704     ASom    C    G        0      0        2 
  19  chr19_26694704     HCab    C    G      0.5      1        2 
  19  chr19_26694704     HPrz    C    G      0.5      1        2 
  19  chr19_26694704     ZBoe    C    G        0      0        2 
  19  chr19_26694704     ZGre    C    G        0      0        2 
  19  chr19_26694704     ZHar    C    G        0      0        2 
  19  chr19_26694704   Sample    C    G        0      0        2 
  19  chr19_26700105     AAsi    T    A        0      0        2 
  19  chr19_26700105     AKia    T    A        0      0        2 
  19  chr19_26700105     AOna    T    A        0      0        2 
  19  chr19_26700105     ASom    T    A        0      0        2 
  19  chr19_26700105     HCab    T    A        0      0        2 
  19  chr19_26700105     HPrz    T    A      0.5      1        2 
  19  chr19_26700105     ZBoe    T    A        0      0        2 
  19  chr19_26700105     ZGre    T    A        0      0        2 
  19  chr19_26700105     ZHar    T    A        0      0        2 
  19  chr19_26700105   Sample    T    A        0      0        2 
  19  chr19_26710119     AAsi    T    G        0      0        2 
  19  chr19_26710119     AKia    T    G        0      0        2 
  19  chr19_26710119     AOna    T    G        0      0        2 
  19  chr19_26710119     ASom    T    G        1      2        2 
  19  chr19_26710119     HCab    T    G        0      0        2 
  19  chr19_26710119     HPrz    T    G        0      0        2 
  19  chr19_26710119     ZBoe    T    G        0      0        2 
  19  chr19_26710119     ZGre    T    G        0      0        2 
  19  chr19_26710119     ZHar    T    G        0      0        2 
  19  chr19_26710119   Sample    T    G        0      0        2 
  19  chr19_26719858     AAsi    T    G        0      0        2 
  19  chr19_26719858     AKia    T    G        1      2        2 
  19  chr19_26719858     AOna    T    G        0      0        2 
  19  chr19_26719858     ASom    T    G        0      0        2 
  19  chr19_26719858     HCab    T    G        0      0        2 
  19  chr19_26719858     HPrz    T    G        0      0        2 
  19  chr19_26719858     ZBoe    T    G        0      0        2 
  19  chr19_26719858     ZGre    T    G        0      0        2 
  19  chr19_26719858     ZHar    T    G        0      0        2 
  19  chr19_26719858   Sample    T    G        0      0        2 
  19  chr19_26723237     AAsi    T    A        0      0        2 
  19  chr19_26723237     AKia    T    A        0      0        2 
  19  chr19_26723237     AOna    T    A      0.5      1        2 
  19  chr19_26723237     ASom    T    A        0      0        2 
  19  chr19_26723237     HCab    T    A        0      0        2 
  19  chr19_26723237     HPrz    T    A        0      0        2 
  19  chr19_26723237     ZBoe    T    A        0      0        2 
  19  chr19_26723237     ZGre    T    A        0      0        2 
  19  chr19_26723237     ZHar    T    A        0      0        2 
  19  chr19_26723237   Sample    T    A        0      0        2 
  19  chr19_26727954     AAsi    G    C        0      0        2 
  19  chr19_26727954     AKia    G    C        0      0        2 
  19  chr19_26727954     AOna    G    C      0.5      1        2 
  19  chr19_26727954     ASom    G    C        0      0        2 
  19  chr19_26727954     HCab    G    C        0      0        2 
  19  chr19_26727954     HPrz    G    C        0      0        2 
  19  chr19_26727954     ZBoe    G    C        0      0        2 
  19  chr19_26727954     ZGre    G    C        0      0        2 
  19  chr19_26727954     ZHar    G    C        0      0        2 
  19  chr19_26727954   Sample    G    C        0      0        2 
  19  chr19_26728745     AAsi    A    T        0      0        2 
  19  chr19_26728745     AKia    A    T        0      0        2 
  19  chr19_26728745     AOna    A    T      0.5      1        2 
  19  chr19_26728745     ASom    A    T        0      0        2 
  19  chr19_26728745     HCab    A    T        0      0        2 
  19  chr19_26728745     HPrz    A    T        0      0        2 
  19  chr19_26728745     ZBoe    A    T        0      0        2 
  19  chr19_26728745     ZGre    A    T        0      0        2 
  19  chr19_26728745     ZHar    A    T        0      0        2 
  19  chr19_26728745   Sample    A    T        0      0        2 
  19  chr19_26753283     AAsi    G    C        0      0        2 
  19  chr19_26753283     AKia    G    C        0      0        2 
  19  chr19_26753283     AOna    G    C        0      0        2 
  19  chr19_26753283     ASom    G    C        0      0        2 
  19  chr19_26753283     HCab    G    C        0      0        2 
  19  chr19_26753283     HPrz    G    C        0      0        2 
  19  chr19_26753283     ZBoe    G    C        0      0        2 
  19  chr19_26753283     ZGre    G    C        0      0        2 
  19  chr19_26753283     ZHar    G    C        1      2        2 
  19  chr19_26753283   Sample    G    C        0      0        2 
  19  chr19_26772422     AAsi    C    A        0      0        2 
  19  chr19_26772422     AKia    C    A        1      2        2 
  19  chr19_26772422     AOna    C    A        1      2        2 
  19  chr19_26772422     ASom    C    A        0      0        2 
  19  chr19_26772422     HCab    C    A        0      0        2 
  19  chr19_26772422     HPrz    C    A        0      0        2 
  19  chr19_26772422     ZBoe    C    A        0      0        2 
  19  chr19_26772422     ZGre    C    A        0      0        2 
  19  chr19_26772422     ZHar    C    A        0      0        2 
  19  chr19_26772422   Sample    C    A        0      0        2 
  19  chr19_26778007     AAsi    C    A        0      0        2 
  19  chr19_26778007     AKia    C    A        0      0        2 
  19  chr19_26778007     AOna    C    A        0      0        2 
  19  chr19_26778007     ASom    C    A        0      0        2 
  19  chr19_26778007     HCab    C    A      0.5      1        2 
  19  chr19_26778007     HPrz    C    A        0      0        2 
  19  chr19_26778007     ZBoe    C    A        0      0        2 
  19  chr19_26778007     ZGre    C    A        0      0        2 
  19  chr19_26778007     ZHar    C    A        0      0        2 
  19  chr19_26778007   Sample    C    A        0      0        2 
  19  chr19_26780750     AAsi    T    G        0      0        2 
  19  chr19_26780750     AKia    T    G        0      0        2 
  19  chr19_26780750     AOna    T    G        0      0        2 
  19  chr19_26780750     ASom    T    G        0      0        2 
  19  chr19_26780750     HCab    T    G      0.5      1        2 
  19  chr19_26780750     HPrz    T    G        0      0        2 
  19  chr19_26780750     ZBoe    T    G        0      0        2 
  19  chr19_26780750     ZGre    T    G        0      0        2 
  19  chr19_26780750     ZHar    T    G        0      0        2 
  19  chr19_26780750   Sample    T    G        0      0        2 
  19  chr19_26791993     AAsi    C    G        0      0        2 
  19  chr19_26791993     AKia    C    G        0      0        2 
  19  chr19_26791993     AOna    C    G        0      0        2 
  19  chr19_26791993     ASom    C    G        0      0        2 
  19  chr19_26791993     HCab    C    G        0      0        2 
  19  chr19_26791993     HPrz    C    G        0      0        2 
  19  chr19_26791993     ZBoe    C    G        1      2        2 
  19  chr19_26791993     ZGre    C    G        1      2        2 
  19  chr19_26791993     ZHar    C    G        1      2        2 
  19  chr19_26791993   Sample    C    G        0      0        2 
  19  chr19_26800851     AAsi    T    G        0      0        2 
  19  chr19_26800851     AKia    T    G        0      0        2 
  19  chr19_26800851     AOna    T    G        0      0        2 
  19  chr19_26800851     ASom    T    G        0      0        2 
  19  chr19_26800851     HCab    T    G        1      2        2 
  19  chr19_26800851     HPrz    T    G        1      2        2 
  19  chr19_26800851     ZBoe    T    G        0      0        2 
  19  chr19_26800851     ZGre    T    G        0      0        2 
  19  chr19_26800851     ZHar    T    G        0      0        2 
  19  chr19_26800851   Sample    T    G        0      0        2 
  19  chr19_26817710     AAsi    A    T        0      0        2 
  19  chr19_26817710     AKia    A    T        0      0        2 
  19  chr19_26817710     AOna    A    T      0.5      1        2 
  19  chr19_26817710     ASom    A    T        0      0        2 
  19  chr19_26817710     HCab    A    T        0      0        2 
  19  chr19_26817710     HPrz    A    T        0      0        2 
  19  chr19_26817710     ZBoe    A    T        0      0        2 
  19  chr19_26817710     ZGre    A    T        0      0        2 
  19  chr19_26817710     ZHar    A    T        0      0        2 
  19  chr19_26817710   Sample    A    T        0      0        2 
  19  chr19_26834218     AAsi    T    A        0      0        2 
  19  chr19_26834218     AKia    T    A        0      0        2 
  19  chr19_26834218     AOna    T    A        0      0        2 
  19  chr19_26834218     ASom    T    A        0      0        2 
  19  chr19_26834218     HCab    T    A      0.5      1        2 
  19  chr19_26834218     HPrz    T    A        0      0        2 
  19  chr19_26834218     ZBoe    T    A        0      0        2 
  19  chr19_26834218     ZGre    T    A        0      0        2 
  19  chr19_26834218     ZHar    T    A        0      0        2 
  19  chr19_26834218   Sample    T    A        0      0        2 
  19  chr19_26835862     AAsi    C    G        0      0        2 
  19  chr19_26835862     AKia    C    G        0      0        2 
  19  chr19_26835862     AOna    C    G        0      0        2 
  19  chr19_26835862     ASom    C    G        0      0        2 
  19  chr19_26835862     HCab    C    G        0      0        2 
  19  chr19_26835862     HPrz    C    G        0      0        2 
  19  chr19_26835862     ZBoe    C    G        0      0        2 
  19  chr19_26835862     ZGre    C    G        0      0        2 
  19  chr19_26835862     ZHar    C    G        1      2        2 
  19  chr19_26835862   Sample    C    G        0      0        2 
  19  chr19_26836540     AAsi    C    A        0      0        2 
  19  chr19_26836540     AKia    C    A        0      0        2 
  19  chr19_26836540     AOna    C    A        0      0        2 
  19  chr19_26836540     ASom    C    A        0      0        2 
  19  chr19_26836540     HCab    C    A        1      2        2 
  19  chr19_26836540     HPrz    C    A        1      2        2 
  19  chr19_26836540     ZBoe    C    A        0      0        2 
  19  chr19_26836540     ZGre    C    A        0      0        2 
  19  chr19_26836540     ZHar    C    A        0      0        2 
  19  chr19_26836540   Sample    C    A        0      0        2 
  19  chr19_26894298     AAsi    A    C        0      0        2 
  19  chr19_26894298     AKia    A    C        0      0        2 
  19  chr19_26894298     AOna    A    C        0      0        2 
  19  chr19_26894298     ASom    A    C      0.5      1        2 
  19  chr19_26894298     HCab    A    C        0      0        2 
  19  chr19_26894298     HPrz    A    C        0      0        2 
  19  chr19_26894298     ZBoe    A    C        0      0        2 
  19  chr19_26894298     ZGre    A    C        0      0        2 
  19  chr19_26894298     ZHar    A    C        0      0        2 
  19  chr19_26894298   Sample    A    C        0      0        2 
  19  chr19_26896046     AAsi    T    G        0      0        2 
  19  chr19_26896046     AKia    T    G      0.5      1        2 
  19  chr19_26896046     AOna    T    G        1      2        2 
  19  chr19_26896046     ASom    T    G        0      0        2 
  19  chr19_26896046     HCab    T    G        0      0        2 
  19  chr19_26896046     HPrz    T    G        0      0        2 
  19  chr19_26896046     ZBoe    T    G        0      0        2 
  19  chr19_26896046     ZGre    T    G        0      0        2 
  19  chr19_26896046     ZHar    T    G        0      0        2 
  19  chr19_26896046   Sample    T    G        0      0        2 
  19  chr19_26916247     AAsi    T    A        0      0        2 
  19  chr19_26916247     AKia    T    A        0      0        2 
  19  chr19_26916247     AOna    T    A      0.5      1        2 
  19  chr19_26916247     ASom    T    A        0      0        2 
  19  chr19_26916247     HCab    T    A        0      0        2 
  19  chr19_26916247     HPrz    T    A        0      0        2 
  19  chr19_26916247     ZBoe    T    A        0      0        2 
  19  chr19_26916247     ZGre    T    A        0      0        2 
  19  chr19_26916247     ZHar    T    A        0      0        2 
  19  chr19_26916247   Sample    T    A        0      0        2 
  19  chr19_26916593     AAsi    G    C        0      0        2 
  19  chr19_26916593     AKia    G    C        0      0        2 
  19  chr19_26916593     AOna    G    C        0      0        2 
  19  chr19_26916593     ASom    G    C        0      0        2 
  19  chr19_26916593     HCab    G    C        0      0        2 
  19  chr19_26916593     HPrz    G    C        0      0        2 
  19  chr19_26916593     ZBoe    G    C        1      2        2 
  19  chr19_26916593     ZGre    G    C        0      0        2 
  19  chr19_26916593     ZHar    G    C        0      0        2 
  19  chr19_26916593   Sample    G    C        0      0        2 
  19  chr19_26921223     AAsi    A    T        0      0        2 
  19  chr19_26921223     AKia    A    T        0      0        2 
  19  chr19_26921223     AOna    A    T        0      0        2 
  19  chr19_26921223     ASom    A    T        0      0        2 
  19  chr19_26921223     HCab    A    T        1      2        2 
  19  chr19_26921223     HPrz    A    T        1      2        2 
  19  chr19_26921223     ZBoe    A    T        0      0        2 
  19  chr19_26921223     ZGre    A    T        0      0        2 
  19  chr19_26921223     ZHar    A    T        0      0        2 
  19  chr19_26921223   Sample    A    T        0      0        2 
  19  chr19_26927345     AAsi    A    C        0      0        2 
  19  chr19_26927345     AKia    A    C        0      0        2 
  19  chr19_26927345     AOna    A    C        0      0        2 
  19  chr19_26927345     ASom    A    C        0      0        2 
  19  chr19_26927345     HCab    A    C        0      0        2 
  19  chr19_26927345     HPrz    A    C        0      0        2 
  19  chr19_26927345     ZBoe    A    C        0      0        2 
  19  chr19_26927345     ZGre    A    C      0.5      1        2 
  19  chr19_26927345     ZHar    A    C        0      0        2 
  19  chr19_26927345   Sample    A    C        0      0        2 
  19  chr19_26934792     AAsi    A    C        0      0        2 
  19  chr19_26934792     AKia    A    C      0.5      1        2 
  19  chr19_26934792     AOna    A    C        0      0        2 
  19  chr19_26934792     ASom    A    C        0      0        2 
  19  chr19_26934792     HCab    A    C        0      0        2 
  19  chr19_26934792     HPrz    A    C        0      0        2 
  19  chr19_26934792     ZBoe    A    C        0      0        2 
  19  chr19_26934792     ZGre    A    C        0      0        2 
  19  chr19_26934792     ZHar    A    C        0      0        2 
  19  chr19_26934792   Sample    A    C        0      0        2 
  19  chr19_26949852     AAsi    C    A        0      0        2 
  19  chr19_26949852     AKia    C    A        0      0        2 
  19  chr19_26949852     AOna    C    A        0      0        2 
  19  chr19_26949852     ASom    C    A        0      0        2 
  19  chr19_26949852     HCab    C    A        0      0        2 
  19  chr19_26949852     HPrz    C    A        0      0        2 
  19  chr19_26949852     ZBoe    C    A        0      0        2 
  19  chr19_26949852     ZGre    C    A        0      0        2 
  19  chr19_26949852     ZHar    C    A        1      2        2 
  19  chr19_26949852   Sample    C    A        0      0        2 
  19  chr19_26961353     AAsi    T    G        0      0        2 
  19  chr19_26961353     AKia    T    G        0      0        2 
  19  chr19_26961353     AOna    T    G        0      0        2 
  19  chr19_26961353     ASom    T    G        0      0        2 
  19  chr19_26961353     HCab    T    G        1      2        2 
  19  chr19_26961353     HPrz    T    G        1      2        2 
  19  chr19_26961353     ZBoe    T    G        0      0        2 
  19  chr19_26961353     ZGre    T    G        0      0        2 
  19  chr19_26961353     ZHar    T    G        0      0        2 
  19  chr19_26961353   Sample    T    G        0      0        2 
  19  chr19_26974074     AAsi    T    G        0      0        2 
  19  chr19_26974074     AKia    T    G        0      0        2 
  19  chr19_26974074     AOna    T    G        0      0        2 
  19  chr19_26974074     ASom    T    G        0      0        2 
  19  chr19_26974074     HCab    T    G        0      0        2 
  19  chr19_26974074     HPrz    T    G        0      0        2 
  19  chr19_26974074     ZBoe    T    G      0.5      1        2 
  19  chr19_26974074     ZGre    T    G        1      2        2 
  19  chr19_26974074     ZHar    T    G        0      0        2 
  19  chr19_26974074   Sample    T    G        0      0        2 
  19  chr19_26974702     AAsi    G    T        0      0        2 
  19  chr19_26974702     AKia    G    T        0      0        2 
  19  chr19_26974702     AOna    G    T        0      0        2 
  19  chr19_26974702     ASom    G    T        0      0        2 
  19  chr19_26974702     HCab    G    T        0      0        2 
  19  chr19_26974702     HPrz    G    T        0      0        2 
  19  chr19_26974702     ZBoe    G    T        0      0        2 
  19  chr19_26974702     ZGre    G    T        0      0        2 
  19  chr19_26974702     ZHar    G    T        1      2        2 
  19  chr19_26974702   Sample    G    T        0      0        2 
  19  chr19_26975396     AAsi    G    T        0      0        2 
  19  chr19_26975396     AKia    G    T        0      0        2 
  19  chr19_26975396     AOna    G    T        0      0        2 
  19  chr19_26975396     ASom    G    T        0      0        2 
  19  chr19_26975396     HCab    G    T        1      2        2 
  19  chr19_26975396     HPrz    G    T        1      2        2 
  19  chr19_26975396     ZBoe    G    T        0      0        2 
  19  chr19_26975396     ZGre    G    T        0      0        2 
  19  chr19_26975396     ZHar    G    T        0      0        2 
  19  chr19_26975396   Sample    G    T        0      0        2 
  19  chr19_26984604     AAsi    T    G        1      2        2 
  19  chr19_26984604     AKia    T    G        0      0        2 
  19  chr19_26984604     AOna    T    G        0      0        2 
  19  chr19_26984604     ASom    T    G        1      2        2 
  19  chr19_26984604     HCab    T    G        0      0        2 
  19  chr19_26984604     HPrz    T    G        0      0        2 
  19  chr19_26984604     ZBoe    T    G        0      0        2 
  19  chr19_26984604     ZGre    T    G        0      0        2 
  19  chr19_26984604     ZHar    T    G        0      0        2 
  19  chr19_26984604   Sample    T    G        1      2        2 
  19  chr19_26988119     AAsi    T    A        0      0        2 
  19  chr19_26988119     AKia    T    A        0      0        2 
  19  chr19_26988119     AOna    T    A        0      0        2 
  19  chr19_26988119     ASom    T    A        0      0        2 
  19  chr19_26988119     HCab    T    A        1      2        2 
  19  chr19_26988119     HPrz    T    A        1      2        2 
  19  chr19_26988119     ZBoe    T    A        0      0        2 
  19  chr19_26988119     ZGre    T    A        0      0        2 
  19  chr19_26988119     ZHar    T    A        0      0        2 
  19  chr19_26988119   Sample    T    A        0      0        2 
  19  chr19_26988595     AAsi    G    T        1      2        2 
  19  chr19_26988595     AKia    G    T      0.5      1        2 
  19  chr19_26988595     AOna    G    T      0.5      1        2 
  19  chr19_26988595     ASom    G    T        1      2        2 
  19  chr19_26988595     HCab    G    T        0      0        2 
  19  chr19_26988595     HPrz    G    T        0      0        2 
  19  chr19_26988595     ZBoe    G    T        0      0        2 
  19  chr19_26988595     ZGre    G    T        0      0        2 
  19  chr19_26988595     ZHar    G    T        0      0        2 
  19  chr19_26988595   Sample    G    T        1      2        2 
  19  chr19_27032497     AAsi    C    A        0      0        2 
  19  chr19_27032497     AKia    C    A        1      2        2 
  19  chr19_27032497     AOna    C    A        1      2        2 
  19  chr19_27032497     ASom    C    A        0      0        2 
  19  chr19_27032497     HCab    C    A        0      0        2 
  19  chr19_27032497     HPrz    C    A        0      0        2 
  19  chr19_27032497     ZBoe    C    A        0      0        2 
  19  chr19_27032497     ZGre    C    A        0      0        2 
  19  chr19_27032497     ZHar    C    A        0      0        2 
  19  chr19_27032497   Sample    C    A        0      0        2 
  19  chr19_27033516     AAsi    C    A        0      0        2 
  19  chr19_27033516     AKia    C    A        0      0        2 
  19  chr19_27033516     AOna    C    A        0      0        2 
  19  chr19_27033516     ASom    C    A        0      0        2 
  19  chr19_27033516     HCab    C    A      0.5      1        2 
  19  chr19_27033516     HPrz    C    A        0      0        2 
  19  chr19_27033516     ZBoe    C    A        0      0        2 
  19  chr19_27033516     ZGre    C    A        0      0        2 
  19  chr19_27033516     ZHar    C    A        0      0        2 
  19  chr19_27033516   Sample    C    A        0      0        2 
  19  chr19_27048759     AAsi    G    C        0      0        2 
  19  chr19_27048759     AKia    G    C        0      0        2 
  19  chr19_27048759     AOna    G    C        0      0        2 
  19  chr19_27048759     ASom    G    C        1      2        2 
  19  chr19_27048759     HCab    G    C        0      0        2 
  19  chr19_27048759     HPrz    G    C        0      0        2 
  19  chr19_27048759     ZBoe    G    C        0      0        2 
  19  chr19_27048759     ZGre    G    C        0      0        2 
  19  chr19_27048759     ZHar    G    C        0      0        2 
  19  chr19_27048759   Sample    G    C        0      0        2 
  19  chr19_27056412     AAsi    G    T        0      0        2 
  19  chr19_27056412     AKia    G    T        0      0        2 
  19  chr19_27056412     AOna    G    T        0      0        2 
  19  chr19_27056412     ASom    G    T        0      0        2 
  19  chr19_27056412     HCab    G    T        1      2        2 
  19  chr19_27056412     HPrz    G    T        1      2        2 
  19  chr19_27056412     ZBoe    G    T        0      0        2 
  19  chr19_27056412     ZGre    G    T        0      0        2 
  19  chr19_27056412     ZHar    G    T        0      0        2 
  19  chr19_27056412   Sample    G    T        0      0        2 
  19  chr19_27070174     AAsi    G    T        0      0        2 
  19  chr19_27070174     AKia    G    T        0      0        2 
  19  chr19_27070174     AOna    G    T        0      0        2 
  19  chr19_27070174     ASom    G    T        0      0        2 
  19  chr19_27070174     HCab    G    T        0      0        2 
  19  chr19_27070174     HPrz    G    T      0.5      1        2 
  19  chr19_27070174     ZBoe    G    T        0      0        2 
  19  chr19_27070174     ZGre    G    T        0      0        2 
  19  chr19_27070174     ZHar    G    T        0      0        2 
  19  chr19_27070174   Sample    G    T        0      0        2 
  19  chr19_27091493     AAsi    C    A        0      0        2 
  19  chr19_27091493     AKia    C    A        0      0        2 
  19  chr19_27091493     AOna    C    A        0      0        2 
  19  chr19_27091493     ASom    C    A        0      0        2 
  19  chr19_27091493     HCab    C    A      0.5      1        2 
  19  chr19_27091493     HPrz    C    A        0      0        2 
  19  chr19_27091493     ZBoe    C    A        0      0        2 
  19  chr19_27091493     ZGre    C    A        0      0        2 
  19  chr19_27091493     ZHar    C    A        0      0        2 
  19  chr19_27091493   Sample    C    A        0      0        2 
  19  chr19_27099845     AAsi    G    C        0      0        2 
  19  chr19_27099845     AKia    G    C        0      0        2 
  19  chr19_27099845     AOna    G    C        0      0        2 
  19  chr19_27099845     ASom    G    C        0      0        2 
  19  chr19_27099845     HCab    G    C        0      0        2 
  19  chr19_27099845     HPrz    G    C        0      0        2 
  19  chr19_27099845     ZBoe    G    C      0.5      1        2 
  19  chr19_27099845     ZGre    G    C        1      2        2 
  19  chr19_27099845     ZHar    G    C        0      0        2 
  19  chr19_27099845   Sample    G    C        0      0        2 
  19  chr19_27126843     AAsi    A    T        0      0        2 
  19  chr19_27126843     AKia    A    T        0      0        2 
  19  chr19_27126843     AOna    A    T        0      0        2 
  19  chr19_27126843     ASom    A    T        0      0        2 
  19  chr19_27126843     HCab    A    T        0      0        2 
  19  chr19_27126843     HPrz    A    T        0      0        2 
  19  chr19_27126843     ZBoe    A    T        0      0        2 
  19  chr19_27126843     ZGre    A    T      0.5      1        2 
  19  chr19_27126843     ZHar    A    T        0      0        2 
  19  chr19_27126843   Sample    A    T        0      0        2 
  19  chr19_27131500     AAsi    G    C        0      0        2 
  19  chr19_27131500     AKia    G    C        0      0        2 
  19  chr19_27131500     AOna    G    C      0.5      1        2 
  19  chr19_27131500     ASom    G    C        0      0        2 
  19  chr19_27131500     HCab    G    C        0      0        2 
  19  chr19_27131500     HPrz    G    C        0      0        2 
  19  chr19_27131500     ZBoe    G    C        0      0        2 
  19  chr19_27131500     ZGre    G    C        0      0        2 
  19  chr19_27131500     ZHar    G    C        0      0        2 
  19  chr19_27131500   Sample    G    C        0      0        2 
  19  chr19_27162420     AAsi    C    G        0      0        2 
  19  chr19_27162420     AKia    C    G        0      0        2 
  19  chr19_27162420     AOna    C    G        0      0        2 
  19  chr19_27162420     ASom    C    G        0      0        2 
  19  chr19_27162420     HCab    C    G      0.5      1        2 
  19  chr19_27162420     HPrz    C    G      0.5      1        2 
  19  chr19_27162420     ZBoe    C    G        0      0        2 
  19  chr19_27162420     ZGre    C    G        0      0        2 
  19  chr19_27162420     ZHar    C    G        0      0        2 
  19  chr19_27162420   Sample    C    G        0      0        2 
  19  chr19_27162432     AAsi    C    A        0      0        2 
  19  chr19_27162432     AKia    C    A        0      0        2 
  19  chr19_27162432     AOna    C    A        1      2        2 
  19  chr19_27162432     ASom    C    A        0      0        2 
  19  chr19_27162432     HCab    C    A        0      0        2 
  19  chr19_27162432     HPrz    C    A        0      0        2 
  19  chr19_27162432     ZBoe    C    A        0      0        2 
  19  chr19_27162432     ZGre    C    A        0      0        2 
  19  chr19_27162432     ZHar    C    A        0      0        2 
  19  chr19_27162432   Sample    C    A        0      0        2 
  19  chr19_27165317     AAsi    T    A        0      0        2 
  19  chr19_27165317     AKia    T    A        0      0        2 
  19  chr19_27165317     AOna    T    A        0      0        2 
  19  chr19_27165317     ASom    T    A        0      0        2 
  19  chr19_27165317     HCab    T    A        0      0        2 
  19  chr19_27165317     HPrz    T    A        0      0        2 
  19  chr19_27165317     ZBoe    T    A      0.5      1        2 
  19  chr19_27165317     ZGre    T    A        0      0        2 
  19  chr19_27165317     ZHar    T    A        0      0        2 
  19  chr19_27165317   Sample    T    A        0      0        2 
  19  chr19_27167285     AAsi    C    A        0      0        2 
  19  chr19_27167285     AKia    C    A        0      0        2 
  19  chr19_27167285     AOna    C    A      0.5      1        2 
  19  chr19_27167285     ASom    C    A        0      0        2 
  19  chr19_27167285     HCab    C    A        0      0        2 
  19  chr19_27167285     HPrz    C    A        0      0        2 
  19  chr19_27167285     ZBoe    C    A        0      0        2 
  19  chr19_27167285     ZGre    C    A        0      0        2 
  19  chr19_27167285     ZHar    C    A        0      0        2 
  19  chr19_27167285   Sample    C    A        0      0        2 
  19  chr19_27179789     AAsi    G    T        0      0        2 
  19  chr19_27179789     AKia    G    T        0      0        2 
  19  chr19_27179789     AOna    G    T        0      0        2 
  19  chr19_27179789     ASom    G    T        1      2        2 
  19  chr19_27179789     HCab    G    T        0      0        2 
  19  chr19_27179789     HPrz    G    T        0      0        2 
  19  chr19_27179789     ZBoe    G    T        0      0        2 
  19  chr19_27179789     ZGre    G    T        0      0        2 
  19  chr19_27179789     ZHar    G    T        0      0        2 
  19  chr19_27179789   Sample    G    T        0      0        2 
  19  chr19_27181895     AAsi    C    A        0      0        2 
  19  chr19_27181895     AKia    C    A        0      0        2 
  19  chr19_27181895     AOna    C    A        0      0        2 
  19  chr19_27181895     ASom    C    A        0      0        2 
  19  chr19_27181895     HCab    C    A        0      0        2 
  19  chr19_27181895     HPrz    C    A        0      0        2 
  19  chr19_27181895     ZBoe    C    A        0      0        2 
  19  chr19_27181895     ZGre    C    A      0.5      1        2 
  19  chr19_27181895     ZHar    C    A        1      2        2 
  19  chr19_27181895   Sample    C    A        0      0        2 
  19  chr19_27221266     AAsi    C    A        0      0        2 
  19  chr19_27221266     AKia    C    A        0      0        2 
  19  chr19_27221266     AOna    C    A        0      0        2 
  19  chr19_27221266     ASom    C    A        0      0        2 
  19  chr19_27221266     HCab    C    A        0      0        2 
  19  chr19_27221266     HPrz    C    A        0      0        2 
  19  chr19_27221266     ZBoe    C    A        0      0        2 
  19  chr19_27221266     ZGre    C    A      0.5      1        2 
  19  chr19_27221266     ZHar    C    A        0      0        2 
  19  chr19_27221266   Sample    C    A        0      0        2 
  19  chr19_27229267     AAsi    G    T        0      0        2 
  19  chr19_27229267     AKia    G    T        0      0        2 
  19  chr19_27229267     AOna    G    T        0      0        2 
  19  chr19_27229267     ASom    G    T        0      0        2 
  19  chr19_27229267     HCab    G    T        1      2        2 
  19  chr19_27229267     HPrz    G    T        1      2        2 
  19  chr19_27229267     ZBoe    G    T        0      0        2 
  19  chr19_27229267     ZGre    G    T        0      0        2 
  19  chr19_27229267     ZHar    G    T        0      0        2 
  19  chr19_27229267   Sample    G    T        0      0        2 
  19  chr19_27252152     AAsi    T    G        0      0        2 
  19  chr19_27252152     AKia    T    G        0      0        2 
  19  chr19_27252152     AOna    T    G        0      0        2 
  19  chr19_27252152     ASom    T    G        0      0        2 
  19  chr19_27252152     HCab    T    G        0      0        2 
  19  chr19_27252152     HPrz    T    G        0      0        2 
  19  chr19_27252152     ZBoe    T    G        0      0        2 
  19  chr19_27252152     ZGre    T    G        0      0        2 
  19  chr19_27252152     ZHar    T    G      0.5      1        2 
  19  chr19_27252152   Sample    T    G        0      0        2 
  19  chr19_27258625     AAsi    C    G        0      0        2 
  19  chr19_27258625     AKia    C    G        0      0        2 
  19  chr19_27258625     AOna    C    G      0.5      1        2 
  19  chr19_27258625     ASom    C    G        0      0        2 
  19  chr19_27258625     HCab    C    G        0      0        2 
  19  chr19_27258625     HPrz    C    G        0      0        2 
  19  chr19_27258625     ZBoe    C    G        0      0        2 
  19  chr19_27258625     ZGre    C    G        0      0        2 
  19  chr19_27258625     ZHar    C    G        0      0        2 
  19  chr19_27258625   Sample    C    G        0      0        2 
  19  chr19_27321995     AAsi    G    C        0      0        2 
  19  chr19_27321995     AKia    G    C        0      0        2 
  19  chr19_27321995     AOna    G    C        0      0        2 
  19  chr19_27321995     ASom    G    C        0      0        2 
  19  chr19_27321995     HCab    G    C        1      2        2 
  19  chr19_27321995     HPrz    G    C        1      2        2 
  19  chr19_27321995     ZBoe    G    C        0      0        2 
  19  chr19_27321995     ZGre    G    C        0      0        2 
  19  chr19_27321995     ZHar    G    C        0      0        2 
  19  chr19_27321995   Sample    G    C        0      0        2 
  19  chr19_27327033     AAsi    G    T        0      0        2 
  19  chr19_27327033     AKia    G    T        1      2        2 
  19  chr19_27327033     AOna    G    T        1      2        2 
  19  chr19_27327033     ASom    G    T        0      0        2 
  19  chr19_27327033     HCab    G    T        1      2        2 
  19  chr19_27327033     HPrz    G    T        1      2        2 
  19  chr19_27327033     ZBoe    G    T        0      0        2 
  19  chr19_27327033     ZGre    G    T        0      0        2 
  19  chr19_27327033     ZHar    G    T        0      0        2 
  19  chr19_27327033   Sample    G    T        0      0        2 
  19  chr19_27331828     AAsi    C    A        0      0        2 
  19  chr19_27331828     AKia    C    A        0      0        2 
  19  chr19_27331828     AOna    C    A        0      0        2 
  19  chr19_27331828     ASom    C    A        0      0        2 
  19  chr19_27331828     HCab    C    A        0      0        2 
  19  chr19_27331828     HPrz    C    A        0      0        2 
  19  chr19_27331828     ZBoe    C    A        0      0        2 
  19  chr19_27331828     ZGre    C    A        1      2        2 
  19  chr19_27331828     ZHar    C    A        0      0        2 
  19  chr19_27331828   Sample    C    A        0      0        2 
  19  chr19_27335228     AAsi    C    A        0      0        2 
  19  chr19_27335228     AKia    C    A        0      0        2 
  19  chr19_27335228     AOna    C    A        0      0        2 
  19  chr19_27335228     ASom    C    A        0      0        2 
  19  chr19_27335228     HCab    C    A        0      0        2 
  19  chr19_27335228     HPrz    C    A        0      0        2 
  19  chr19_27335228     ZBoe    C    A        0      0        2 
  19  chr19_27335228     ZGre    C    A        0      0        2 
  19  chr19_27335228     ZHar    C    A        1      2        2 
  19  chr19_27335228   Sample    C    A        0      0        2 
  19  chr19_27384871     AAsi    G    C        0      0        2 
  19  chr19_27384871     AKia    G    C        0      0        2 
  19  chr19_27384871     AOna    G    C        0      0        2 
  19  chr19_27384871     ASom    G    C        0      0        2 
  19  chr19_27384871     HCab    G    C        1      2        2 
  19  chr19_27384871     HPrz    G    C        1      2        2 
  19  chr19_27384871     ZBoe    G    C        0      0        2 
  19  chr19_27384871     ZGre    G    C        0      0        2 
  19  chr19_27384871     ZHar    G    C        0      0        2 
  19  chr19_27384871   Sample    G    C        0      0        2 
  19  chr19_27387452     AAsi    T    A        0      0        2 
  19  chr19_27387452     AKia    T    A        0      0        2 
  19  chr19_27387452     AOna    T    A        0      0        2 
  19  chr19_27387452     ASom    T    A        0      0        2 
  19  chr19_27387452     HCab    T    A        0      0        2 
  19  chr19_27387452     HPrz    T    A        0      0        2 
  19  chr19_27387452     ZBoe    T    A        0      0        2 
  19  chr19_27387452     ZGre    T    A        0      0        2 
  19  chr19_27387452     ZHar    T    A        1      2        2 
  19  chr19_27387452   Sample    T    A        0      0        2 
  19  chr19_27405885     AAsi    G    T        0      0        2 
  19  chr19_27405885     AKia    G    T        0      0        2 
  19  chr19_27405885     AOna    G    T      0.5      1        2 
  19  chr19_27405885     ASom    G    T        0      0        2 
  19  chr19_27405885     HCab    G    T        0      0        2 
  19  chr19_27405885     HPrz    G    T        0      0        2 
  19  chr19_27405885     ZBoe    G    T        0      0        2 
  19  chr19_27405885     ZGre    G    T        0      0        2 
  19  chr19_27405885     ZHar    G    T        0      0        2 
  19  chr19_27405885   Sample    G    T        0      0        2 
  19  chr19_27416630     AAsi    G    T        0      0        2 
  19  chr19_27416630     AKia    G    T        0      0        2 
  19  chr19_27416630     AOna    G    T        0      0        2 
  19  chr19_27416630     ASom    G    T        0      0        2 
  19  chr19_27416630     HCab    G    T        1      2        2 
  19  chr19_27416630     HPrz    G    T        1      2        2 
  19  chr19_27416630     ZBoe    G    T        0      0        2 
  19  chr19_27416630     ZGre    G    T        0      0        2 
  19  chr19_27416630     ZHar    G    T        0      0        2 
  19  chr19_27416630   Sample    G    T        0      0        2 
  19  chr19_27416688     AAsi    G    C        0      0        2 
  19  chr19_27416688     AKia    G    C        0      0        2 
  19  chr19_27416688     AOna    G    C        0      0        2 
  19  chr19_27416688     ASom    G    C        0      0        2 
  19  chr19_27416688     HCab    G    C        0      0        2 
  19  chr19_27416688     HPrz    G    C        0      0        2 
  19  chr19_27416688     ZBoe    G    C        1      2        2 
  19  chr19_27416688     ZGre    G    C        0      0        2 
  19  chr19_27416688     ZHar    G    C        1      2        2 
  19  chr19_27416688   Sample    G    C        0      0        2 
  19  chr19_27432682     AAsi    C    A        0      0        2 
  19  chr19_27432682     AKia    C    A        0      0        2 
  19  chr19_27432682     AOna    C    A        0      0        2 
  19  chr19_27432682     ASom    C    A        0      0        2 
  19  chr19_27432682     HCab    C    A        0      0        2 
  19  chr19_27432682     HPrz    C    A        0      0        2 
  19  chr19_27432682     ZBoe    C    A        0      0        2 
  19  chr19_27432682     ZGre    C    A        1      2        2 
  19  chr19_27432682     ZHar    C    A        0      0        2 
  19  chr19_27432682   Sample    C    A        0      0        2 
  19  chr19_27466293     AAsi    G    T        0      0        2 
  19  chr19_27466293     AKia    G    T        0      0        2 
  19  chr19_27466293     AOna    G    T        0      0        2 
  19  chr19_27466293     ASom    G    T        0      0        2 
  19  chr19_27466293     HCab    G    T        1      2        2 
  19  chr19_27466293     HPrz    G    T        1      2        2 
  19  chr19_27466293     ZBoe    G    T        0      0        2 
  19  chr19_27466293     ZGre    G    T        0      0        2 
  19  chr19_27466293     ZHar    G    T        0      0        2 
  19  chr19_27466293   Sample    G    T        0      0        2 
  19  chr19_27467369     AAsi    A    C        0      0        2 
  19  chr19_27467369     AKia    A    C        0      0        2 
  19  chr19_27467369     AOna    A    C        0      0        2 
  19  chr19_27467369     ASom    A    C        0      0        2 
  19  chr19_27467369     HCab    A    C        0      0        2 
  19  chr19_27467369     HPrz    A    C        0      0        2 
  19  chr19_27467369     ZBoe    A    C        0      0        2 
  19  chr19_27467369     ZGre    A    C        0      0        2 
  19  chr19_27467369     ZHar    A    C      0.5      1        2 
  19  chr19_27467369   Sample    A    C        0      0        2 
  19  chr19_27476993     AAsi    G    T        0      0        2 
  19  chr19_27476993     AKia    G    T        0      0        2 
  19  chr19_27476993     AOna    G    T        0      0        2 
  19  chr19_27476993     ASom    G    T        0      0        2 
  19  chr19_27476993     HCab    G    T        1      2        2 
  19  chr19_27476993     HPrz    G    T        1      2        2 
  19  chr19_27476993     ZBoe    G    T        0      0        2 
  19  chr19_27476993     ZGre    G    T        0      0        2 
  19  chr19_27476993     ZHar    G    T        0      0        2 
  19  chr19_27476993   Sample    G    T        0      0        2 
  19  chr19_27477673     AAsi    A    C        0      0        2 
  19  chr19_27477673     AKia    A    C        0      0        2 
  19  chr19_27477673     AOna    A    C        0      0        2 
  19  chr19_27477673     ASom    A    C        0      0        2 
  19  chr19_27477673     HCab    A    C        0      0        2 
  19  chr19_27477673     HPrz    A    C        0      0        2 
  19  chr19_27477673     ZBoe    A    C        1      2        2 
  19  chr19_27477673     ZGre    A    C        1      2        2 
  19  chr19_27477673     ZHar    A    C        1      2        2 
  19  chr19_27477673   Sample    A    C        0      0        2 
  19  chr19_27491799     AAsi    G    T        0      0        2 
  19  chr19_27491799     AKia    G    T        0      0        2 
  19  chr19_27491799     AOna    G    T        0      0        2 
  19  chr19_27491799     ASom    G    T        0      0        2 
  19  chr19_27491799     HCab    G    T        1      2        2 
  19  chr19_27491799     HPrz    G    T        1      2        2 
  19  chr19_27491799     ZBoe    G    T        0      0        2 
  19  chr19_27491799     ZGre    G    T        0      0        2 
  19  chr19_27491799     ZHar    G    T        0      0        2 
  19  chr19_27491799   Sample    G    T        0      0        2 
  19  chr19_27525697     AAsi    A    C        0      0        2 
  19  chr19_27525697     AKia    A    C        1      2        2 
  19  chr19_27525697     AOna    A    C        1      2        2 
  19  chr19_27525697     ASom    A    C        0      0        2 
  19  chr19_27525697     HCab    A    C        1      2        2 
  19  chr19_27525697     HPrz    A    C        1      2        2 
  19  chr19_27525697     ZBoe    A    C        0      0        2 
  19  chr19_27525697     ZGre    A    C      0.5      1        2 
  19  chr19_27525697     ZHar    A    C        0      0        2 
  19  chr19_27525697   Sample    A    C        0      0        2 
  19  chr19_27527488     AAsi    A    T        0      0        2 
  19  chr19_27527488     AKia    A    T        0      0        2 
  19  chr19_27527488     AOna    A    T        0      0        2 
  19  chr19_27527488     ASom    A    T        0      0        2 
  19  chr19_27527488     HCab    A    T        0      0        2 
  19  chr19_27527488     HPrz    A    T        0      0        2 
  19  chr19_27527488     ZBoe    A    T        0      0        2 
  19  chr19_27527488     ZGre    A    T      0.5      1        2 
  19  chr19_27527488     ZHar    A    T        0      0        2 
  19  chr19_27527488   Sample    A    T        0      0        2 
  19  chr19_27528792     AAsi    G    T        0      0        2 
  19  chr19_27528792     AKia    G    T        0      0        2 
  19  chr19_27528792     AOna    G    T        0      0        2 
  19  chr19_27528792     ASom    G    T        0      0        2 
  19  chr19_27528792     HCab    G    T        0      0        2 
  19  chr19_27528792     HPrz    G    T        0      0        2 
  19  chr19_27528792     ZBoe    G    T        0      0        2 
  19  chr19_27528792     ZGre    G    T        1      2        2 
  19  chr19_27528792     ZHar    G    T        0      0        2 
  19  chr19_27528792   Sample    G    T        0      0        2 
  19  chr19_27610413     AAsi    A    T        0      0        2 
  19  chr19_27610413     AKia    A    T        0      0        2 
  19  chr19_27610413     AOna    A    T        0      0        2 
  19  chr19_27610413     ASom    A    T        0      0        2 
  19  chr19_27610413     HCab    A    T        1      2        2 
  19  chr19_27610413     HPrz    A    T        1      2        2 
  19  chr19_27610413     ZBoe    A    T        0      0        2 
  19  chr19_27610413     ZGre    A    T        0      0        2 
  19  chr19_27610413     ZHar    A    T        0      0        2 
  19  chr19_27610413   Sample    A    T        0      0        2 
  19  chr19_27622030     AAsi    G    T        0      0        2 
  19  chr19_27622030     AKia    G    T        0      0        2 
  19  chr19_27622030     AOna    G    T        0      0        2 
  19  chr19_27622030     ASom    G    T        0      0        2 
  19  chr19_27622030     HCab    G    T        0      0        2 
  19  chr19_27622030     HPrz    G    T        0      0        2 
  19  chr19_27622030     ZBoe    G    T        1      2        2 
  19  chr19_27622030     ZGre    G    T        0      0        2 
  19  chr19_27622030     ZHar    G    T        0      0        2 
  19  chr19_27622030   Sample    G    T        0      0        2 
  19  chr19_27649320     AAsi    A    T      0.5      1        2 
  19  chr19_27649320     AKia    A    T        0      0        2 
  19  chr19_27649320     AOna    A    T        0      0        2 
  19  chr19_27649320     ASom    A    T        0      0        2 
  19  chr19_27649320     HCab    A    T        0      0        2 
  19  chr19_27649320     HPrz    A    T        0      0        2 
  19  chr19_27649320     ZBoe    A    T        0      0        2 
  19  chr19_27649320     ZGre    A    T        0      0        2 
  19  chr19_27649320     ZHar    A    T        0      0        2 
  19  chr19_27649320   Sample    A    T        1      2        2 
  19  chr19_27662184     AAsi    C    A        0      0        2 
  19  chr19_27662184     AKia    C    A        0      0        2 
  19  chr19_27662184     AOna    C    A        0      0        2 
  19  chr19_27662184     ASom    C    A        0      0        2 
  19  chr19_27662184     HCab    C    A        0      0        2 
  19  chr19_27662184     HPrz    C    A        0      0        2 
  19  chr19_27662184     ZBoe    C    A        1      2        2 
  19  chr19_27662184     ZGre    C    A        0      0        2 
  19  chr19_27662184     ZHar    C    A        0      0        2 
  19  chr19_27662184   Sample    C    A        0      0        2 
  19  chr19_27687176     AAsi    A    T        0      0        2 
  19  chr19_27687176     AKia    A    T        0      0        2 
  19  chr19_27687176     AOna    A    T        0      0        2 
  19  chr19_27687176     ASom    A    T        0      0        2 
  19  chr19_27687176     HCab    A    T        1      2        2 
  19  chr19_27687176     HPrz    A    T        1      2        2 
  19  chr19_27687176     ZBoe    A    T        0      0        2 
  19  chr19_27687176     ZGre    A    T        0      0        2 
  19  chr19_27687176     ZHar    A    T        0      0        2 
  19  chr19_27687176   Sample    A    T        0      0        2 
  19  chr19_27690535     AAsi    C    G        0      0        2 
  19  chr19_27690535     AKia    C    G        0      0        2 
  19  chr19_27690535     AOna    C    G        0      0        2 
  19  chr19_27690535     ASom    C    G        0      0        2 
  19  chr19_27690535     HCab    C    G        1      2        2 
  19  chr19_27690535     HPrz    C    G        1      2        2 
  19  chr19_27690535     ZBoe    C    G        0      0        2 
  19  chr19_27690535     ZGre    C    G        0      0        2 
  19  chr19_27690535     ZHar    C    G        0      0        2 
  19  chr19_27690535   Sample    C    G        0      0        2 
  19  chr19_27714421     AAsi    A    C        0      0        2 
  19  chr19_27714421     AKia    A    C        0      0        2 
  19  chr19_27714421     AOna    A    C        0      0        2 
  19  chr19_27714421     ASom    A    C        0      0        2 
  19  chr19_27714421     HCab    A    C        1      2        2 
  19  chr19_27714421     HPrz    A    C        1      2        2 
  19  chr19_27714421     ZBoe    A    C        0      0        2 
  19  chr19_27714421     ZGre    A    C        0      0        2 
  19  chr19_27714421     ZHar    A    C        0      0        2 
  19  chr19_27714421   Sample    A    C        0      0        2 
  19  chr19_27764991     AAsi    A    T        0      0        2 
  19  chr19_27764991     AKia    A    T        0      0        2 
  19  chr19_27764991     AOna    A    T        0      0        2 
  19  chr19_27764991     ASom    A    T        0      0        2 
  19  chr19_27764991     HCab    A    T        0      0        2 
  19  chr19_27764991     HPrz    A    T        0      0        2 
  19  chr19_27764991     ZBoe    A    T        0      0        2 
  19  chr19_27764991     ZGre    A    T        1      2        2 
  19  chr19_27764991     ZHar    A    T        0      0        2 
  19  chr19_27764991   Sample    A    T        0      0        2 
  19  chr19_27786879     AAsi    T    G        0      0        2 
  19  chr19_27786879     AKia    T    G        0      0        2 
  19  chr19_27786879     AOna    T    G        0      0        2 
  19  chr19_27786879     ASom    T    G        0      0        2 
  19  chr19_27786879     HCab    T    G        1      2        2 
  19  chr19_27786879     HPrz    T    G        1      2        2 
  19  chr19_27786879     ZBoe    T    G        0      0        2 
  19  chr19_27786879     ZGre    T    G        0      0        2 
  19  chr19_27786879     ZHar    T    G        0      0        2 
  19  chr19_27786879   Sample    T    G        0      0        2 
  19  chr19_27787206     AAsi    A    C        0      0        2 
  19  chr19_27787206     AKia    A    C        0      0        2 
  19  chr19_27787206     AOna    A    C        0      0        2 
  19  chr19_27787206     ASom    A    C        0      0        2 
  19  chr19_27787206     HCab    A    C      0.5      1        2 
  19  chr19_27787206     HPrz    A    C        0      0        2 
  19  chr19_27787206     ZBoe    A    C        0      0        2 
  19  chr19_27787206     ZGre    A    C        0      0        2 
  19  chr19_27787206     ZHar    A    C        0      0        2 
  19  chr19_27787206   Sample    A    C        0      0        2 
  19  chr19_27810723     AAsi    G    T      0.5      1        2 
  19  chr19_27810723     AKia    G    T        0      0        2 
  19  chr19_27810723     AOna    G    T        0      0        2 
  19  chr19_27810723     ASom    G    T        1      2        2 
  19  chr19_27810723     HCab    G    T        0      0        2 
  19  chr19_27810723     HPrz    G    T        0      0        2 
  19  chr19_27810723     ZBoe    G    T        0      0        2 
  19  chr19_27810723     ZGre    G    T        0      0        2 
  19  chr19_27810723     ZHar    G    T        0      0        2 
  19  chr19_27810723   Sample    G    T        0      0        2 
  19  chr19_27831497     AAsi    A    T        0      0        2 
  19  chr19_27831497     AKia    A    T        1      2        2 
  19  chr19_27831497     AOna    A    T        1      2        2 
  19  chr19_27831497     ASom    A    T        0      0        2 
  19  chr19_27831497     HCab    A    T        0      0        2 
  19  chr19_27831497     HPrz    A    T        0      0        2 
  19  chr19_27831497     ZBoe    A    T        0      0        2 
  19  chr19_27831497     ZGre    A    T        0      0        2 
  19  chr19_27831497     ZHar    A    T        0      0        2 
  19  chr19_27831497   Sample    A    T        0      0        2 
  19  chr19_27841798     AAsi    G    C        0      0        2 
  19  chr19_27841798     AKia    G    C        0      0        2 
  19  chr19_27841798     AOna    G    C        0      0        2 
  19  chr19_27841798     ASom    G    C        0      0        2 
  19  chr19_27841798     HCab    G    C        0      0        2 
  19  chr19_27841798     HPrz    G    C      0.5      1        2 
  19  chr19_27841798     ZBoe    G    C        0      0        2 
  19  chr19_27841798     ZGre    G    C        0      0        2 
  19  chr19_27841798     ZHar    G    C        0      0        2 
  19  chr19_27841798   Sample    G    C        0      0        2 
  19  chr19_27844034     AAsi    C    G        0      0        2 
  19  chr19_27844034     AKia    C    G        0      0        2 
  19  chr19_27844034     AOna    C    G        0      0        2 
  19  chr19_27844034     ASom    C    G        0      0        2 
  19  chr19_27844034     HCab    C    G        0      0        2 
  19  chr19_27844034     HPrz    C    G        0      0        2 
  19  chr19_27844034     ZBoe    C    G        1      2        2 
  19  chr19_27844034     ZGre    C    G        0      0        2 
  19  chr19_27844034     ZHar    C    G        0      0        2 
  19  chr19_27844034   Sample    C    G        0      0        2 
  19  chr19_27856823     AAsi    G    T        0      0        2 
  19  chr19_27856823     AKia    G    T        0      0        2 
  19  chr19_27856823     AOna    G    T        0      0        2 
  19  chr19_27856823     ASom    G    T        0      0        2 
  19  chr19_27856823     HCab    G    T        1      2        2 
  19  chr19_27856823     HPrz    G    T        1      2        2 
  19  chr19_27856823     ZBoe    G    T        0      0        2 
  19  chr19_27856823     ZGre    G    T        0      0        2 
  19  chr19_27856823     ZHar    G    T        0      0        2 
  19  chr19_27856823   Sample    G    T        0      0        2 
  19  chr19_27889650     AAsi    G    C        0      0        2 
  19  chr19_27889650     AKia    G    C      0.5      1        2 
  19  chr19_27889650     AOna    G    C        0      0        2 
  19  chr19_27889650     ASom    G    C        0      0        2 
  19  chr19_27889650     HCab    G    C        0      0        2 
  19  chr19_27889650     HPrz    G    C        0      0        2 
  19  chr19_27889650     ZBoe    G    C        0      0        2 
  19  chr19_27889650     ZGre    G    C        0      0        2 
  19  chr19_27889650     ZHar    G    C        0      0        2 
  19  chr19_27889650   Sample    G    C        0      0        2 
  19  chr19_27898848     AAsi    A    C        0      0        2 
  19  chr19_27898848     AKia    A    C        0      0        2 
  19  chr19_27898848     AOna    A    C      0.5      1        2 
  19  chr19_27898848     ASom    A    C        0      0        2 
  19  chr19_27898848     HCab    A    C        0      0        2 
  19  chr19_27898848     HPrz    A    C        0      0        2 
  19  chr19_27898848     ZBoe    A    C        0      0        2 
  19  chr19_27898848     ZGre    A    C        0      0        2 
  19  chr19_27898848     ZHar    A    C        0      0        2 
  19  chr19_27898848   Sample    A    C        0      0        2 
  19  chr19_27904314     AAsi    A    C        0      0        2 
  19  chr19_27904314     AKia    A    C        0      0        2 
  19  chr19_27904314     AOna    A    C        0      0        2 
  19  chr19_27904314     ASom    A    C        0      0        2 
  19  chr19_27904314     HCab    A    C      0.5      1        2 
  19  chr19_27904314     HPrz    A    C        0      0        2 
  19  chr19_27904314     ZBoe    A    C        0      0        2 
  19  chr19_27904314     ZGre    A    C        0      0        2 
  19  chr19_27904314     ZHar    A    C        0      0        2 
  19  chr19_27904314   Sample    A    C        0      0        2 
  19  chr19_27906779     AAsi    C    G        0      0        2 
  19  chr19_27906779     AKia    C    G        0      0        2 
  19  chr19_27906779     AOna    C    G        0      0        2 
  19  chr19_27906779     ASom    C    G        0      0        2 
  19  chr19_27906779     HCab    C    G        0      0        2 
  19  chr19_27906779     HPrz    C    G        0      0        2 
  19  chr19_27906779     ZBoe    C    G        1      2        2 
  19  chr19_27906779     ZGre    C    G        0      0        2 
  19  chr19_27906779     ZHar    C    G        0      0        2 
  19  chr19_27906779   Sample    C    G        0      0        2 
  19  chr19_27913053     AAsi    G    C        0      0        2 
  19  chr19_27913053     AKia    G    C        0      0        2 
  19  chr19_27913053     AOna    G    C        0      0        2 
  19  chr19_27913053     ASom    G    C        0      0        2 
  19  chr19_27913053     HCab    G    C        1      2        2 
  19  chr19_27913053     HPrz    G    C        1      2        2 
  19  chr19_27913053     ZBoe    G    C        0      0        2 
  19  chr19_27913053     ZGre    G    C        0      0        2 
  19  chr19_27913053     ZHar    G    C        0      0        2 
  19  chr19_27913053   Sample    G    C        0      0        2 
  19  chr19_27941441     AAsi    T    A        0      0        2 
  19  chr19_27941441     AKia    T    A        1      2        2 
  19  chr19_27941441     AOna    T    A        1      2        2 
  19  chr19_27941441     ASom    T    A        0      0        2 
  19  chr19_27941441     HCab    T    A        0      0        2 
  19  chr19_27941441     HPrz    T    A        0      0        2 
  19  chr19_27941441     ZBoe    T    A        0      0        2 
  19  chr19_27941441     ZGre    T    A        0      0        2 
  19  chr19_27941441     ZHar    T    A        0      0        2 
  19  chr19_27941441   Sample    T    A        0      0        2 
  19  chr19_27945286     AAsi    C    G        1      2        2 
  19  chr19_27945286     AKia    C    G        1      2        2 
  19  chr19_27945286     AOna    C    G      0.5      1        2 
  19  chr19_27945286     ASom    C    G        1      2        2 
  19  chr19_27945286     HCab    C    G        0      0        2 
  19  chr19_27945286     HPrz    C    G        0      0        2 
  19  chr19_27945286     ZBoe    C    G        0      0        2 
  19  chr19_27945286     ZGre    C    G        0      0        2 
  19  chr19_27945286     ZHar    C    G        0      0        2 
  19  chr19_27945286   Sample    C    G        1      2        2 
  19  chr19_28015644     AAsi    C    A        0      0        2 
  19  chr19_28015644     AKia    C    A        0      0        2 
  19  chr19_28015644     AOna    C    A      0.5      1        2 
  19  chr19_28015644     ASom    C    A        0      0        2 
  19  chr19_28015644     HCab    C    A        0      0        2 
  19  chr19_28015644     HPrz    C    A        0      0        2 
  19  chr19_28015644     ZBoe    C    A        0      0        2 
  19  chr19_28015644     ZGre    C    A        0      0        2 
  19  chr19_28015644     ZHar    C    A        0      0        2 
  19  chr19_28015644   Sample    C    A        0      0        2 
  19  chr19_28015959     AAsi    A    T        0      0        2 
  19  chr19_28015959     AKia    A    T        0      0        2 
  19  chr19_28015959     AOna    A    T        0      0        2 
  19  chr19_28015959     ASom    A    T        0      0        2 
  19  chr19_28015959     HCab    A    T        0      0        2 
  19  chr19_28015959     HPrz    A    T        0      0        2 
  19  chr19_28015959     ZBoe    A    T        0      0        2 
  19  chr19_28015959     ZGre    A    T        1      2        2 
  19  chr19_28015959     ZHar    A    T        1      2        2 
  19  chr19_28015959   Sample    A    T        0      0        2 
  19  chr19_28026556     AAsi    G    T        0      0        2 
  19  chr19_28026556     AKia    G    T        0      0        2 
  19  chr19_28026556     AOna    G    T      0.5      1        2 
  19  chr19_28026556     ASom    G    T        0      0        2 
  19  chr19_28026556     HCab    G    T        0      0        2 
  19  chr19_28026556     HPrz    G    T        0      0        2 
  19  chr19_28026556     ZBoe    G    T        0      0        2 
  19  chr19_28026556     ZGre    G    T        0      0        2 
  19  chr19_28026556     ZHar    G    T        0      0        2 
  19  chr19_28026556   Sample    G    T        0      0        2 
  19  chr19_28031755     AAsi    A    C      0.5      1        2 
  19  chr19_28031755     AKia    A    C        0      0        2 
  19  chr19_28031755     AOna    A    C        0      0        2 
  19  chr19_28031755     ASom    A    C        0      0        2 
  19  chr19_28031755     HCab    A    C        0      0        2 
  19  chr19_28031755     HPrz    A    C        0      0        2 
  19  chr19_28031755     ZBoe    A    C        0      0        2 
  19  chr19_28031755     ZGre    A    C        0      0        2 
  19  chr19_28031755     ZHar    A    C        0      0        2 
  19  chr19_28031755   Sample    A    C        0      0        2 
  19  chr19_28090237     AAsi    C    G        0      0        2 
  19  chr19_28090237     AKia    C    G        0      0        2 
  19  chr19_28090237     AOna    C    G        1      2        2 
  19  chr19_28090237     ASom    C    G        0      0        2 
  19  chr19_28090237     HCab    C    G        0      0        2 
  19  chr19_28090237     HPrz    C    G        0      0        2 
  19  chr19_28090237     ZBoe    C    G        0      0        2 
  19  chr19_28090237     ZGre    C    G        0      0        2 
  19  chr19_28090237     ZHar    C    G        0      0        2 
  19  chr19_28090237   Sample    C    G        0      0        2 
  19  chr19_28098078     AAsi    T    A        0      0        2 
  19  chr19_28098078     AKia    T    A        0      0        2 
  19  chr19_28098078     AOna    T    A        0      0        2 
  19  chr19_28098078     ASom    T    A        0      0        2 
  19  chr19_28098078     HCab    T    A        1      2        2 
  19  chr19_28098078     HPrz    T    A        1      2        2 
  19  chr19_28098078     ZBoe    T    A        0      0        2 
  19  chr19_28098078     ZGre    T    A        0      0        2 
  19  chr19_28098078     ZHar    T    A        0      0        2 
  19  chr19_28098078   Sample    T    A        0      0        2 
  19  chr19_28103594     AAsi    C    G        0      0        2 
  19  chr19_28103594     AKia    C    G        0      0        2 
  19  chr19_28103594     AOna    C    G        0      0        2 
  19  chr19_28103594     ASom    C    G        0      0        2 
  19  chr19_28103594     HCab    C    G        0      0        2 
  19  chr19_28103594     HPrz    C    G        0      0        2 
  19  chr19_28103594     ZBoe    C    G        0      0        2 
  19  chr19_28103594     ZGre    C    G        1      2        2 
  19  chr19_28103594     ZHar    C    G        0      0        2 
  19  chr19_28103594   Sample    C    G        0      0        2 
  19  chr19_28157422     AAsi    C    A        0      0        2 
  19  chr19_28157422     AKia    C    A        0      0        2 
  19  chr19_28157422     AOna    C    A        0      0        2 
  19  chr19_28157422     ASom    C    A        0      0        2 
  19  chr19_28157422     HCab    C    A        0      0        2 
  19  chr19_28157422     HPrz    C    A        0      0        2 
  19  chr19_28157422     ZBoe    C    A        0      0        2 
  19  chr19_28157422     ZGre    C    A        0      0        2 
  19  chr19_28157422     ZHar    C    A        1      2        2 
  19  chr19_28157422   Sample    C    A        0      0        2 
  19  chr19_28160119     AAsi    C    G        0      0        2 
  19  chr19_28160119     AKia    C    G        0      0        2 
  19  chr19_28160119     AOna    C    G      0.5      1        2 
  19  chr19_28160119     ASom    C    G        0      0        2 
  19  chr19_28160119     HCab    C    G        0      0        2 
  19  chr19_28160119     HPrz    C    G        0      0        2 
  19  chr19_28160119     ZBoe    C    G        0      0        2 
  19  chr19_28160119     ZGre    C    G        0      0        2 
  19  chr19_28160119     ZHar    C    G        0      0        2 
  19  chr19_28160119   Sample    C    G        0      0        2 
  19  chr19_28171895     AAsi    T    A        0      0        2 
  19  chr19_28171895     AKia    T    A        0      0        2 
  19  chr19_28171895     AOna    T    A        0      0        2 
  19  chr19_28171895     ASom    T    A        0      0        2 
  19  chr19_28171895     HCab    T    A        0      0        2 
  19  chr19_28171895     HPrz    T    A        0      0        2 
  19  chr19_28171895     ZBoe    T    A        1      2        2 
  19  chr19_28171895     ZGre    T    A        0      0        2 
  19  chr19_28171895     ZHar    T    A        0      0        2 
  19  chr19_28171895   Sample    T    A        0      0        2 
  19  chr19_28178759     AAsi    A    C        0      0        2 
  19  chr19_28178759     AKia    A    C        0      0        2 
  19  chr19_28178759     AOna    A    C        0      0        2 
  19  chr19_28178759     ASom    A    C        0      0        2 
  19  chr19_28178759     HCab    A    C        1      2        2 
  19  chr19_28178759     HPrz    A    C        1      2        2 
  19  chr19_28178759     ZBoe    A    C        0      0        2 
  19  chr19_28178759     ZGre    A    C        0      0        2 
  19  chr19_28178759     ZHar    A    C        0      0        2 
  19  chr19_28178759   Sample    A    C        0      0        2 
  19  chr19_28199747     AAsi    G    T        0      0        2 
  19  chr19_28199747     AKia    G    T        0      0        2 
  19  chr19_28199747     AOna    G    T        0      0        2 
  19  chr19_28199747     ASom    G    T        0      0        2 
  19  chr19_28199747     HCab    G    T        0      0        2 
  19  chr19_28199747     HPrz    G    T      0.5      1        2 
  19  chr19_28199747     ZBoe    G    T        0      0        2 
  19  chr19_28199747     ZGre    G    T        0      0        2 
  19  chr19_28199747     ZHar    G    T        0      0        2 
  19  chr19_28199747   Sample    G    T        0      0        2 
  19  chr19_28212620     AAsi    C    A        0      0        2 
  19  chr19_28212620     AKia    C    A        0      0        2 
  19  chr19_28212620     AOna    C    A      0.5      1        2 
  19  chr19_28212620     ASom    C    A        0      0        2 
  19  chr19_28212620     HCab    C    A        0      0        2 
  19  chr19_28212620     HPrz    C    A        0      0        2 
  19  chr19_28212620     ZBoe    C    A        0      0        2 
  19  chr19_28212620     ZGre    C    A        0      0        2 
  19  chr19_28212620     ZHar    C    A        0      0        2 
  19  chr19_28212620   Sample    C    A        0      0        2 
  19  chr19_28216910     AAsi    G    T        0      0        2 
  19  chr19_28216910     AKia    G    T        1      2        2 
  19  chr19_28216910     AOna    G    T        0      0        2 
  19  chr19_28216910     ASom    G    T        0      0        2 
  19  chr19_28216910     HCab    G    T        0      0        2 
  19  chr19_28216910     HPrz    G    T        0      0        2 
  19  chr19_28216910     ZBoe    G    T        0      0        2 
  19  chr19_28216910     ZGre    G    T        0      0        2 
  19  chr19_28216910     ZHar    G    T        0      0        2 
  19  chr19_28216910   Sample    G    T        0      0        2 
  19  chr19_28217672     AAsi    C    G        0      0        2 
  19  chr19_28217672     AKia    C    G        0      0        2 
  19  chr19_28217672     AOna    C    G        0      0        2 
  19  chr19_28217672     ASom    C    G        0      0        2 
  19  chr19_28217672     HCab    C    G        0      0        2 
  19  chr19_28217672     HPrz    C    G      0.5      1        2 
  19  chr19_28217672     ZBoe    C    G        0      0        2 
  19  chr19_28217672     ZGre    C    G        0      0        2 
  19  chr19_28217672     ZHar    C    G        0      0        2 
  19  chr19_28217672   Sample    C    G        0      0        2 
  19  chr19_28228945     AAsi    C    A        1      2        2 
  19  chr19_28228945     AKia    C    A        0      0        2 
  19  chr19_28228945     AOna    C    A        0      0        2 
  19  chr19_28228945     ASom    C    A        1      2        2 
  19  chr19_28228945     HCab    C    A        0      0        2 
  19  chr19_28228945     HPrz    C    A        0      0        2 
  19  chr19_28228945     ZBoe    C    A        0      0        2 
  19  chr19_28228945     ZGre    C    A        0      0        2 
  19  chr19_28228945     ZHar    C    A        0      0        2 
  19  chr19_28228945   Sample    C    A        1      2        2 
  19  chr19_28232857     AAsi    G    T        0      0        2 
  19  chr19_28232857     AKia    G    T        0      0        2 
  19  chr19_28232857     AOna    G    T        0      0        2 
  19  chr19_28232857     ASom    G    T        0      0        2 
  19  chr19_28232857     HCab    G    T        0      0        2 
  19  chr19_28232857     HPrz    G    T      0.5      1        2 
  19  chr19_28232857     ZBoe    G    T        0      0        2 
  19  chr19_28232857     ZGre    G    T        0      0        2 
  19  chr19_28232857     ZHar    G    T        0      0        2 
  19  chr19_28232857   Sample    G    T        0      0        2 
  19  chr19_28233936     AAsi    G    T        0      0        2 
  19  chr19_28233936     AKia    G    T        0      0        2 
  19  chr19_28233936     AOna    G    T        0      0        2 
  19  chr19_28233936     ASom    G    T        0      0        2 
  19  chr19_28233936     HCab    G    T        0      0        2 
  19  chr19_28233936     HPrz    G    T      0.5      1        2 
  19  chr19_28233936     ZBoe    G    T        0      0        2 
  19  chr19_28233936     ZGre    G    T        0      0        2 
  19  chr19_28233936     ZHar    G    T        0      0        2 
  19  chr19_28233936   Sample    G    T        0      0        2 
  19  chr19_28275123     AAsi    C    G        0      0        2 
  19  chr19_28275123     AKia    C    G        0      0        2 
  19  chr19_28275123     AOna    C    G        0      0        2 
  19  chr19_28275123     ASom    C    G        0      0        2 
  19  chr19_28275123     HCab    C    G        1      2        2 
  19  chr19_28275123     HPrz    C    G        1      2        2 
  19  chr19_28275123     ZBoe    C    G        0      0        2 
  19  chr19_28275123     ZGre    C    G        0      0        2 
  19  chr19_28275123     ZHar    C    G        0      0        2 
  19  chr19_28275123   Sample    C    G        0      0        2 
  19  chr19_28284430     AAsi    G    T        0      0        2 
  19  chr19_28284430     AKia    G    T        0      0        2 
  19  chr19_28284430     AOna    G    T        0      0        2 
  19  chr19_28284430     ASom    G    T        0      0        2 
  19  chr19_28284430     HCab    G    T        0      0        2 
  19  chr19_28284430     HPrz    G    T        0      0        2 
  19  chr19_28284430     ZBoe    G    T        0      0        2 
  19  chr19_28284430     ZGre    G    T        0      0        2 
  19  chr19_28284430     ZHar    G    T        1      2        2 
  19  chr19_28284430   Sample    G    T        0      0        2 
  19  chr19_28297494     AAsi    C    A        0      0        2 
  19  chr19_28297494     AKia    C    A        0      0        2 
  19  chr19_28297494     AOna    C    A        0      0        2 
  19  chr19_28297494     ASom    C    A        0      0        2 
  19  chr19_28297494     HCab    C    A        0      0        2 
  19  chr19_28297494     HPrz    C    A        0      0        2 
  19  chr19_28297494     ZBoe    C    A        0      0        2 
  19  chr19_28297494     ZGre    C    A        0      0        2 
  19  chr19_28297494     ZHar    C    A        1      2        2 
  19  chr19_28297494   Sample    C    A        0      0        2 
  19  chr19_28320000     AAsi    C    G        0      0        2 
  19  chr19_28320000     AKia    C    G        0      0        2 
  19  chr19_28320000     AOna    C    G        0      0        2 
  19  chr19_28320000     ASom    C    G        0      0        2 
  19  chr19_28320000     HCab    C    G        1      2        2 
  19  chr19_28320000     HPrz    C    G        1      2        2 
  19  chr19_28320000     ZBoe    C    G        0      0        2 
  19  chr19_28320000     ZGre    C    G        0      0        2 
  19  chr19_28320000     ZHar    C    G        0      0        2 
  19  chr19_28320000   Sample    C    G        0      0        2 
  19  chr19_28326148     AAsi    T    G        0      0        2 
  19  chr19_28326148     AKia    T    G        0      0        2 
  19  chr19_28326148     AOna    T    G        0      0        2 
  19  chr19_28326148     ASom    T    G        0      0        2 
  19  chr19_28326148     HCab    T    G        1      2        2 
  19  chr19_28326148     HPrz    T    G        1      2        2 
  19  chr19_28326148     ZBoe    T    G        0      0        2 
  19  chr19_28326148     ZGre    T    G        0      0        2 
  19  chr19_28326148     ZHar    T    G        0      0        2 
  19  chr19_28326148   Sample    T    G        0      0        2 
  19  chr19_28337307     AAsi    C    G        0      0        2 
  19  chr19_28337307     AKia    C    G        0      0        2 
  19  chr19_28337307     AOna    C    G        0      0        2 
  19  chr19_28337307     ASom    C    G        0      0        2 
  19  chr19_28337307     HCab    C    G        1      2        2 
  19  chr19_28337307     HPrz    C    G        1      2        2 
  19  chr19_28337307     ZBoe    C    G        0      0        2 
  19  chr19_28337307     ZGre    C    G        0      0        2 
  19  chr19_28337307     ZHar    C    G        0      0        2 
  19  chr19_28337307   Sample    C    G        0      0        2 
  19  chr19_28353214     AAsi    G    T        0      0        2 
  19  chr19_28353214     AKia    G    T        0      0        2 
  19  chr19_28353214     AOna    G    T        0      0        2 
  19  chr19_28353214     ASom    G    T        0      0        2 
  19  chr19_28353214     HCab    G    T        0      0        2 
  19  chr19_28353214     HPrz    G    T        0      0        2 
  19  chr19_28353214     ZBoe    G    T        1      2        2 
  19  chr19_28353214     ZGre    G    T        1      2        2 
  19  chr19_28353214     ZHar    G    T        0      0        2 
  19  chr19_28353214   Sample    G    T        0      0        2 
  19  chr19_28408020     AAsi    C    A        0      0        2 
  19  chr19_28408020     AKia    C    A        0      0        2 
  19  chr19_28408020     AOna    C    A      0.5      1        2 
  19  chr19_28408020     ASom    C    A        0      0        2 
  19  chr19_28408020     HCab    C    A        0      0        2 
  19  chr19_28408020     HPrz    C    A        0      0        2 
  19  chr19_28408020     ZBoe    C    A        0      0        2 
  19  chr19_28408020     ZGre    C    A        0      0        2 
  19  chr19_28408020     ZHar    C    A        0      0        2 
  19  chr19_28408020   Sample    C    A        0      0        2 
  19  chr19_28408891     AAsi    C    A        0      0        2 
  19  chr19_28408891     AKia    C    A        1      2        2 
  19  chr19_28408891     AOna    C    A        1      2        2 
  19  chr19_28408891     ASom    C    A        1      2        2 
  19  chr19_28408891     HCab    C    A        0      0        2 
  19  chr19_28408891     HPrz    C    A        0      0        2 
  19  chr19_28408891     ZBoe    C    A        0      0        2 
  19  chr19_28408891     ZGre    C    A        0      0        2 
  19  chr19_28408891     ZHar    C    A        0      0        2 
  19  chr19_28408891   Sample    C    A        0      0        2 
  19  chr19_28429968     AAsi    G    T        0      0        2 
  19  chr19_28429968     AKia    G    T        0      0        2 
  19  chr19_28429968     AOna    G    T        0      0        2 
  19  chr19_28429968     ASom    G    T        0      0        2 
  19  chr19_28429968     HCab    G    T        1      2        2 
  19  chr19_28429968     HPrz    G    T        1      2        2 
  19  chr19_28429968     ZBoe    G    T        0      0        2 
  19  chr19_28429968     ZGre    G    T        0      0        2 
  19  chr19_28429968     ZHar    G    T        0      0        2 
  19  chr19_28429968   Sample    G    T        0      0        2 
  19  chr19_28443591     AAsi    G    C        0      0        2 
  19  chr19_28443591     AKia    G    C        0      0        2 
  19  chr19_28443591     AOna    G    C        0      0        2 
  19  chr19_28443591     ASom    G    C        0      0        2 
  19  chr19_28443591     HCab    G    C        0      0        2 
  19  chr19_28443591     HPrz    G    C        0      0        2 
  19  chr19_28443591     ZBoe    G    C        1      2        2 
  19  chr19_28443591     ZGre    G    C        0      0        2 
  19  chr19_28443591     ZHar    G    C        0      0        2 
  19  chr19_28443591   Sample    G    C        0      0        2 
  19  chr19_28466412     AAsi    G    T        0      0        2 
  19  chr19_28466412     AKia    G    T        0      0        2 
  19  chr19_28466412     AOna    G    T        0      0        2 
  19  chr19_28466412     ASom    G    T        0      0        2 
  19  chr19_28466412     HCab    G    T        0      0        2 
  19  chr19_28466412     HPrz    G    T      0.5      1        2 
  19  chr19_28466412     ZBoe    G    T        0      0        2 
  19  chr19_28466412     ZGre    G    T        0      0        2 
  19  chr19_28466412     ZHar    G    T        0      0        2 
  19  chr19_28466412   Sample    G    T        0      0        2 
  19  chr19_28480619     AAsi    A    C        0      0        2 
  19  chr19_28480619     AKia    A    C        0      0        2 
  19  chr19_28480619     AOna    A    C        0      0        2 
  19  chr19_28480619     ASom    A    C        0      0        2 
  19  chr19_28480619     HCab    A    C        1      2        2 
  19  chr19_28480619     HPrz    A    C        1      2        2 
  19  chr19_28480619     ZBoe    A    C        0      0        2 
  19  chr19_28480619     ZGre    A    C        0      0        2 
  19  chr19_28480619     ZHar    A    C        0      0        2 
  19  chr19_28480619   Sample    A    C        0      0        2 
  19  chr19_28495021     AAsi    C    G        0      0        2 
  19  chr19_28495021     AKia    C    G        0      0        2 
  19  chr19_28495021     AOna    C    G        0      0        2 
  19  chr19_28495021     ASom    C    G        0      0        2 
  19  chr19_28495021     HCab    C    G        1      2        2 
  19  chr19_28495021     HPrz    C    G        1      2        2 
  19  chr19_28495021     ZBoe    C    G        0      0        2 
  19  chr19_28495021     ZGre    C    G        0      0        2 
  19  chr19_28495021     ZHar    C    G        0      0        2 
  19  chr19_28495021   Sample    C    G        0      0        2 
  19  chr19_28520132     AAsi    G    C        0      0        2 
  19  chr19_28520132     AKia    G    C        0      0        2 
  19  chr19_28520132     AOna    G    C        0      0        2 
  19  chr19_28520132     ASom    G    C        0      0        2 
  19  chr19_28520132     HCab    G    C        0      0        2 
  19  chr19_28520132     HPrz    G    C        0      0        2 
  19  chr19_28520132     ZBoe    G    C        1      2        2 
  19  chr19_28520132     ZGre    G    C        0      0        2 
  19  chr19_28520132     ZHar    G    C        1      2        2 
  19  chr19_28520132   Sample    G    C        0      0        2 
  19  chr19_28521812     AAsi    T    A        0      0        2 
  19  chr19_28521812     AKia    T    A        0      0        2 
  19  chr19_28521812     AOna    T    A        0      0        2 
  19  chr19_28521812     ASom    T    A        0      0        2 
  19  chr19_28521812     HCab    T    A        1      2        2 
  19  chr19_28521812     HPrz    T    A        1      2        2 
  19  chr19_28521812     ZBoe    T    A        0      0        2 
  19  chr19_28521812     ZGre    T    A        0      0        2 
  19  chr19_28521812     ZHar    T    A        0      0        2 
  19  chr19_28521812   Sample    T    A        0      0        2 
  19  chr19_28522112     AAsi    G    T        0      0        2 
  19  chr19_28522112     AKia    G    T        0      0        2 
  19  chr19_28522112     AOna    G    T        0      0        2 
  19  chr19_28522112     ASom    G    T        0      0        2 
  19  chr19_28522112     HCab    G    T      0.5      1        2 
  19  chr19_28522112     HPrz    G    T        0      0        2 
  19  chr19_28522112     ZBoe    G    T        0      0        2 
  19  chr19_28522112     ZGre    G    T        0      0        2 
  19  chr19_28522112     ZHar    G    T        0      0        2 
  19  chr19_28522112   Sample    G    T        0      0        2 
  19  chr19_28526436     AAsi    C    G        0      0        2 
  19  chr19_28526436     AKia    C    G        1      2        2 
  19  chr19_28526436     AOna    C    G        0      0        2 
  19  chr19_28526436     ASom    C    G        0      0        2 
  19  chr19_28526436     HCab    C    G        0      0        2 
  19  chr19_28526436     HPrz    C    G        0      0        2 
  19  chr19_28526436     ZBoe    C    G        0      0        2 
  19  chr19_28526436     ZGre    C    G        0      0        2 
  19  chr19_28526436     ZHar    C    G        0      0        2 
  19  chr19_28526436   Sample    C    G        0      0        2 
  19  chr19_28538269     AAsi    G    T        0      0        2 
  19  chr19_28538269     AKia    G    T        0      0        2 
  19  chr19_28538269     AOna    G    T        0      0        2 
  19  chr19_28538269     ASom    G    T        0      0        2 
  19  chr19_28538269     HCab    G    T        0      0        2 
  19  chr19_28538269     HPrz    G    T        0      0        2 
  19  chr19_28538269     ZBoe    G    T        0      0        2 
  19  chr19_28538269     ZGre    G    T        0      0        2 
  19  chr19_28538269     ZHar    G    T        1      2        2 
  19  chr19_28538269   Sample    G    T        0      0        2 
  19  chr19_28563313     AAsi    G    T        0      0        2 
  19  chr19_28563313     AKia    G    T        0      0        2 
  19  chr19_28563313     AOna    G    T        0      0        2 
  19  chr19_28563313     ASom    G    T        0      0        2 
  19  chr19_28563313     HCab    G    T        0      0        2 
  19  chr19_28563313     HPrz    G    T        0      0        2 
  19  chr19_28563313     ZBoe    G    T        0      0        2 
  19  chr19_28563313     ZGre    G    T        1      2        2 
  19  chr19_28563313     ZHar    G    T        0      0        2 
  19  chr19_28563313   Sample    G    T        0      0        2 
  19  chr19_28589068     AAsi    T    G        0      0        2 
  19  chr19_28589068     AKia    T    G        0      0        2 
  19  chr19_28589068     AOna    T    G        0      0        2 
  19  chr19_28589068     ASom    T    G        0      0        2 
  19  chr19_28589068     HCab    T    G        1      2        2 
  19  chr19_28589068     HPrz    T    G        1      2        2 
  19  chr19_28589068     ZBoe    T    G        0      0        2 
  19  chr19_28589068     ZGre    T    G        0      0        2 
  19  chr19_28589068     ZHar    T    G        0      0        2 
  19  chr19_28589068   Sample    T    G        0      0        2 
  19  chr19_28595238     AAsi    G    C        0      0        2 
  19  chr19_28595238     AKia    G    C        0      0        2 
  19  chr19_28595238     AOna    G    C        0      0        2 
  19  chr19_28595238     ASom    G    C        0      0        2 
  19  chr19_28595238     HCab    G    C        1      2        2 
  19  chr19_28595238     HPrz    G    C        1      2        2 
  19  chr19_28595238     ZBoe    G    C        0      0        2 
  19  chr19_28595238     ZGre    G    C        0      0        2 
  19  chr19_28595238     ZHar    G    C        0      0        2 
  19  chr19_28595238   Sample    G    C        0      0        2 
  19  chr19_28603014     AAsi    A    T        1      2        2 
  19  chr19_28603014     AKia    A    T        0      0        2 
  19  chr19_28603014     AOna    A    T        0      0        2 
  19  chr19_28603014     ASom    A    T        0      0        2 
  19  chr19_28603014     HCab    A    T        0      0        2 
  19  chr19_28603014     HPrz    A    T        0      0        2 
  19  chr19_28603014     ZBoe    A    T        0      0        2 
  19  chr19_28603014     ZGre    A    T        0      0        2 
  19  chr19_28603014     ZHar    A    T        0      0        2 
  19  chr19_28603014   Sample    A    T        1      2        2 
  19  chr19_28605960     AAsi    A    C        0      0        2 
  19  chr19_28605960     AKia    A    C        0      0        2 
  19  chr19_28605960     AOna    A    C      0.5      1        2 
  19  chr19_28605960     ASom    A    C        0      0        2 
  19  chr19_28605960     HCab    A    C        0      0        2 
  19  chr19_28605960     HPrz    A    C        0      0        2 
  19  chr19_28605960     ZBoe    A    C        0      0        2 
  19  chr19_28605960     ZGre    A    C        0      0        2 
  19  chr19_28605960     ZHar    A    C        0      0        2 
  19  chr19_28605960   Sample    A    C        0      0        2 
  19  chr19_28621171     AAsi    C    G        0      0        2 
  19  chr19_28621171     AKia    C    G        0      0        2 
  19  chr19_28621171     AOna    C    G        0      0        2 
  19  chr19_28621171     ASom    C    G        0      0        2 
  19  chr19_28621171     HCab    C    G        0      0        2 
  19  chr19_28621171     HPrz    C    G        0      0        2 
  19  chr19_28621171     ZBoe    C    G        0      0        2 
  19  chr19_28621171     ZGre    C    G      0.5      1        2 
  19  chr19_28621171     ZHar    C    G        0      0        2 
  19  chr19_28621171   Sample    C    G        0      0        2 
  19  chr19_28624426     AAsi    G    T        0      0        2 
  19  chr19_28624426     AKia    G    T        0      0        2 
  19  chr19_28624426     AOna    G    T        0      0        2 
  19  chr19_28624426     ASom    G    T        0      0        2 
  19  chr19_28624426     HCab    G    T        0      0        2 
  19  chr19_28624426     HPrz    G    T        0      0        2 
  19  chr19_28624426     ZBoe    G    T        1      2        2 
  19  chr19_28624426     ZGre    G    T        1      2        2 
  19  chr19_28624426     ZHar    G    T        0      0        2 
  19  chr19_28624426   Sample    G    T        0      0        2 
  19  chr19_28662559     AAsi    T    G        0      0        2 
  19  chr19_28662559     AKia    T    G        0      0        2 
  19  chr19_28662559     AOna    T    G        0      0        2 
  19  chr19_28662559     ASom    T    G        0      0        2 
  19  chr19_28662559     HCab    T    G        1      2        2 
  19  chr19_28662559     HPrz    T    G        1      2        2 
  19  chr19_28662559     ZBoe    T    G        0      0        2 
  19  chr19_28662559     ZGre    T    G        0      0        2 
  19  chr19_28662559     ZHar    T    G        0      0        2 
  19  chr19_28662559   Sample    T    G        0      0        2 
  19  chr19_28667629     AAsi    A    T        0      0        2 
  19  chr19_28667629     AKia    A    T        0      0        2 
  19  chr19_28667629     AOna    A    T        0      0        2 
  19  chr19_28667629     ASom    A    T        0      0        2 
  19  chr19_28667629     HCab    A    T        0      0        2 
  19  chr19_28667629     HPrz    A    T        0      0        2 
  19  chr19_28667629     ZBoe    A    T        0      0        2 
  19  chr19_28667629     ZGre    A    T        1      2        2 
  19  chr19_28667629     ZHar    A    T        0      0        2 
  19  chr19_28667629   Sample    A    T        0      0        2 
  19  chr19_28670048     AAsi    A    C        0      0        2 
  19  chr19_28670048     AKia    A    C        0      0        2 
  19  chr19_28670048     AOna    A    C        0      0        2 
  19  chr19_28670048     ASom    A    C        0      0        2 
  19  chr19_28670048     HCab    A    C        0      0        2 
  19  chr19_28670048     HPrz    A    C        0      0        2 
  19  chr19_28670048     ZBoe    A    C        0      0        2 
  19  chr19_28670048     ZGre    A    C        1      2        2 
  19  chr19_28670048     ZHar    A    C        0      0        2 
  19  chr19_28670048   Sample    A    C        0      0        2 
  19  chr19_28760906     AAsi    G    C        0      0        2 
  19  chr19_28760906     AKia    G    C        1      2        2 
  19  chr19_28760906     AOna    G    C        0      0        2 
  19  chr19_28760906     ASom    G    C        0      0        2 
  19  chr19_28760906     HCab    G    C        0      0        2 
  19  chr19_28760906     HPrz    G    C        0      0        2 
  19  chr19_28760906     ZBoe    G    C        0      0        2 
  19  chr19_28760906     ZGre    G    C        0      0        2 
  19  chr19_28760906     ZHar    G    C        0      0        2 
  19  chr19_28760906   Sample    G    C        0      0        2 
  19  chr19_28790518     AAsi    T    A        0      0        2 
  19  chr19_28790518     AKia    T    A        0      0        2 
  19  chr19_28790518     AOna    T    A        0      0        2 
  19  chr19_28790518     ASom    T    A        0      0        2 
  19  chr19_28790518     HCab    T    A        1      2        2 
  19  chr19_28790518     HPrz    T    A        1      2        2 
  19  chr19_28790518     ZBoe    T    A        0      0        2 
  19  chr19_28790518     ZGre    T    A        0      0        2 
  19  chr19_28790518     ZHar    T    A        0      0        2 
  19  chr19_28790518   Sample    T    A        0      0        2 
  19  chr19_28809412     AAsi    A    C        0      0        2 
  19  chr19_28809412     AKia    A    C        0      0        2 
  19  chr19_28809412     AOna    A    C        0      0        2 
  19  chr19_28809412     ASom    A    C        0      0        2 
  19  chr19_28809412     HCab    A    C        0      0        2 
  19  chr19_28809412     HPrz    A    C        0      0        2 
  19  chr19_28809412     ZBoe    A    C      0.5      1        2 
  19  chr19_28809412     ZGre    A    C        0      0        2 
  19  chr19_28809412     ZHar    A    C        0      0        2 
  19  chr19_28809412   Sample    A    C        0      0        2 
  19  chr19_28813208     AAsi    C    A        0      0        2 
  19  chr19_28813208     AKia    C    A        0      0        2 
  19  chr19_28813208     AOna    C    A        0      0        2 
  19  chr19_28813208     ASom    C    A        0      0        2 
  19  chr19_28813208     HCab    C    A        1      2        2 
  19  chr19_28813208     HPrz    C    A      0.5      1        2 
  19  chr19_28813208     ZBoe    C    A        0      0        2 
  19  chr19_28813208     ZGre    C    A        0      0        2 
  19  chr19_28813208     ZHar    C    A        0      0        2 
  19  chr19_28813208   Sample    C    A        0      0        2 
  19  chr19_28815667     AAsi    A    C        1      2        2 
  19  chr19_28815667     AKia    A    C        0      0        2 
  19  chr19_28815667     AOna    A    C        0      0        2 
  19  chr19_28815667     ASom    A    C        1      2        2 
  19  chr19_28815667     HCab    A    C        0      0        2 
  19  chr19_28815667     HPrz    A    C        0      0        2 
  19  chr19_28815667     ZBoe    A    C        0      0        2 
  19  chr19_28815667     ZGre    A    C        0      0        2 
  19  chr19_28815667     ZHar    A    C        0      0        2 
  19  chr19_28815667   Sample    A    C        1      2        2 
  19  chr19_28831551     AAsi    T    A        0      0        2 
  19  chr19_28831551     AKia    T    A      0.5      1        2 
  19  chr19_28831551     AOna    T    A        0      0        2 
  19  chr19_28831551     ASom    T    A        0      0        2 
  19  chr19_28831551     HCab    T    A        0      0        2 
  19  chr19_28831551     HPrz    T    A        0      0        2 
  19  chr19_28831551     ZBoe    T    A        0      0        2 
  19  chr19_28831551     ZGre    T    A        0      0        2 
  19  chr19_28831551     ZHar    T    A        0      0        2 
  19  chr19_28831551   Sample    T    A        0      0        2 
  19  chr19_28852113     AAsi    A    C        0      0        2 
  19  chr19_28852113     AKia    A    C        0      0        2 
  19  chr19_28852113     AOna    A    C        0      0        2 
  19  chr19_28852113     ASom    A    C        0      0        2 
  19  chr19_28852113     HCab    A    C        0      0        2 
  19  chr19_28852113     HPrz    A    C        0      0        2 
  19  chr19_28852113     ZBoe    A    C      0.5      1        2 
  19  chr19_28852113     ZGre    A    C        0      0        2 
  19  chr19_28852113     ZHar    A    C        0      0        2 
  19  chr19_28852113   Sample    A    C        0      0        2 
  19  chr19_28854265     AAsi    G    T        0      0        2 
  19  chr19_28854265     AKia    G    T        0      0        2 
  19  chr19_28854265     AOna    G    T        0      0        2 
  19  chr19_28854265     ASom    G    T        0      0        2 
  19  chr19_28854265     HCab    G    T        0      0        2 
  19  chr19_28854265     HPrz    G    T        0      0        2 
  19  chr19_28854265     ZBoe    G    T        0      0        2 
  19  chr19_28854265     ZGre    G    T        1      2        2 
  19  chr19_28854265     ZHar    G    T        0      0        2 
  19  chr19_28854265   Sample    G    T        0      0        2 
  19  chr19_28880712     AAsi    A    C        0      0        2 
  19  chr19_28880712     AKia    A    C        0      0        2 
  19  chr19_28880712     AOna    A    C        0      0        2 
  19  chr19_28880712     ASom    A    C        0      0        2 
  19  chr19_28880712     HCab    A    C        1      2        2 
  19  chr19_28880712     HPrz    A    C        1      2        2 
  19  chr19_28880712     ZBoe    A    C        0      0        2 
  19  chr19_28880712     ZGre    A    C        0      0        2 
  19  chr19_28880712     ZHar    A    C        0      0        2 
  19  chr19_28880712   Sample    A    C        0      0        2 
  19  chr19_28886736     AAsi    G    C        0      0        2 
  19  chr19_28886736     AKia    G    C        0      0        2 
  19  chr19_28886736     AOna    G    C        0      0        2 
  19  chr19_28886736     ASom    G    C        0      0        2 
  19  chr19_28886736     HCab    G    C        1      2        2 
  19  chr19_28886736     HPrz    G    C        1      2        2 
  19  chr19_28886736     ZBoe    G    C        0      0        2 
  19  chr19_28886736     ZGre    G    C        0      0        2 
  19  chr19_28886736     ZHar    G    C        0      0        2 
  19  chr19_28886736   Sample    G    C        0      0        2 
  19  chr19_28891827     AAsi    G    C        0      0        2 
  19  chr19_28891827     AKia    G    C        0      0        2 
  19  chr19_28891827     AOna    G    C      0.5      1        2 
  19  chr19_28891827     ASom    G    C        0      0        2 
  19  chr19_28891827     HCab    G    C        0      0        2 
  19  chr19_28891827     HPrz    G    C        0      0        2 
  19  chr19_28891827     ZBoe    G    C        0      0        2 
  19  chr19_28891827     ZGre    G    C        0      0        2 
  19  chr19_28891827     ZHar    G    C        0      0        2 
  19  chr19_28891827   Sample    G    C        0      0        2 
  19  chr19_28919431     AAsi    C    A        0      0        2 
  19  chr19_28919431     AKia    C    A        0      0        2 
  19  chr19_28919431     AOna    C    A        0      0        2 
  19  chr19_28919431     ASom    C    A        0      0        2 
  19  chr19_28919431     HCab    C    A        0      0        2 
  19  chr19_28919431     HPrz    C    A        0      0        2 
  19  chr19_28919431     ZBoe    C    A      0.5      1        2 
  19  chr19_28919431     ZGre    C    A        0      0        2 
  19  chr19_28919431     ZHar    C    A        0      0        2 
  19  chr19_28919431   Sample    C    A        0      0        2 
  19  chr19_28919606     AAsi    C    G        0      0        2 
  19  chr19_28919606     AKia    C    G        0      0        2 
  19  chr19_28919606     AOna    C    G        0      0        2 
  19  chr19_28919606     ASom    C    G        0      0        2 
  19  chr19_28919606     HCab    C    G        0      0        2 
  19  chr19_28919606     HPrz    C    G        1      2        2 
  19  chr19_28919606     ZBoe    C    G        0      0        2 
  19  chr19_28919606     ZGre    C    G        0      0        2 
  19  chr19_28919606     ZHar    C    G        0      0        2 
  19  chr19_28919606   Sample    C    G        0      0        2 
  19  chr19_28926824     AAsi    G    C        0      0        2 
  19  chr19_28926824     AKia    G    C        0      0        2 
  19  chr19_28926824     AOna    G    C        0      0        2 
  19  chr19_28926824     ASom    G    C        0      0        2 
  19  chr19_28926824     HCab    G    C        1      2        2 
  19  chr19_28926824     HPrz    G    C        1      2        2 
  19  chr19_28926824     ZBoe    G    C        0      0        2 
  19  chr19_28926824     ZGre    G    C        0      0        2 
  19  chr19_28926824     ZHar    G    C        0      0        2 
  19  chr19_28926824   Sample    G    C        0      0        2 
  19  chr19_29051211     AAsi    C    A        0      0        2 
  19  chr19_29051211     AKia    C    A        0      0        2 
  19  chr19_29051211     AOna    C    A        0      0        2 
  19  chr19_29051211     ASom    C    A        0      0        2 
  19  chr19_29051211     HCab    C    A        0      0        2 
  19  chr19_29051211     HPrz    C    A      0.5      1        2 
  19  chr19_29051211     ZBoe    C    A        0      0        2 
  19  chr19_29051211     ZGre    C    A        0      0        2 
  19  chr19_29051211     ZHar    C    A        0      0        2 
  19  chr19_29051211   Sample    C    A        0      0        2 
  19  chr19_29051649     AAsi    G    C        0      0        2 
  19  chr19_29051649     AKia    G    C        0      0        2 
  19  chr19_29051649     AOna    G    C        0      0        2 
  19  chr19_29051649     ASom    G    C        0      0        2 
  19  chr19_29051649     HCab    G    C        0      0        2 
  19  chr19_29051649     HPrz    G    C        0      0        2 
  19  chr19_29051649     ZBoe    G    C      0.5      1        2 
  19  chr19_29051649     ZGre    G    C        0      0        2 
  19  chr19_29051649     ZHar    G    C        0      0        2 
  19  chr19_29051649   Sample    G    C        0      0        2 
  19  chr19_29077826     AAsi    A    C        0      0        2 
  19  chr19_29077826     AKia    A    C        0      0        2 
  19  chr19_29077826     AOna    A    C        0      0        2 
  19  chr19_29077826     ASom    A    C        1      2        2 
  19  chr19_29077826     HCab    A    C        0      0        2 
  19  chr19_29077826     HPrz    A    C        0      0        2 
  19  chr19_29077826     ZBoe    A    C        0      0        2 
  19  chr19_29077826     ZGre    A    C        0      0        2 
  19  chr19_29077826     ZHar    A    C        0      0        2 
  19  chr19_29077826   Sample    A    C        1      2        2 
  19  chr19_29101600     AAsi    C    G        0      0        2 
  19  chr19_29101600     AKia    C    G        0      0        2 
  19  chr19_29101600     AOna    C    G        0      0        2 
  19  chr19_29101600     ASom    C    G        0      0        2 
  19  chr19_29101600     HCab    C    G        1      2        2 
  19  chr19_29101600     HPrz    C    G        1      2        2 
  19  chr19_29101600     ZBoe    C    G        0      0        2 
  19  chr19_29101600     ZGre    C    G        0      0        2 
  19  chr19_29101600     ZHar    C    G        0      0        2 
  19  chr19_29101600   Sample    C    G        0      0        2 
  19  chr19_29118679     AAsi    T    G        0      0        2 
  19  chr19_29118679     AKia    T    G        0      0        2 
  19  chr19_29118679     AOna    T    G        0      0        2 
  19  chr19_29118679     ASom    T    G        0      0        2 
  19  chr19_29118679     HCab    T    G        0      0        2 
  19  chr19_29118679     HPrz    T    G      0.5      1        2 
  19  chr19_29118679     ZBoe    T    G        0      0        2 
  19  chr19_29118679     ZGre    T    G        0      0        2 
  19  chr19_29118679     ZHar    T    G        0      0        2 
  19  chr19_29118679   Sample    T    G        0      0        2 
  19  chr19_29173705     AAsi    T    G        0      0        2 
  19  chr19_29173705     AKia    T    G        0      0        2 
  19  chr19_29173705     AOna    T    G        0      0        2 
  19  chr19_29173705     ASom    T    G        0      0        2 
  19  chr19_29173705     HCab    T    G        0      0        2 
  19  chr19_29173705     HPrz    T    G        0      0        2 
  19  chr19_29173705     ZBoe    T    G      0.5      1        2 
  19  chr19_29173705     ZGre    T    G        0      0        2 
  19  chr19_29173705     ZHar    T    G        0      0        2 
  19  chr19_29173705   Sample    T    G        0      0        2 
  19  chr19_29177995     AAsi    C    A        0      0        2 
  19  chr19_29177995     AKia    C    A        0      0        2 
  19  chr19_29177995     AOna    C    A        0      0        2 
  19  chr19_29177995     ASom    C    A        0      0        2 
  19  chr19_29177995     HCab    C    A      0.5      1        2 
  19  chr19_29177995     HPrz    C    A        1      2        2 
  19  chr19_29177995     ZBoe    C    A        0      0        2 
  19  chr19_29177995     ZGre    C    A        0      0        2 
  19  chr19_29177995     ZHar    C    A        0      0        2 
  19  chr19_29177995   Sample    C    A        0      0        2 
  19  chr19_29182561     AAsi    A    C        0      0        2 
  19  chr19_29182561     AKia    A    C        0      0        2 
  19  chr19_29182561     AOna    A    C        0      0        2 
  19  chr19_29182561     ASom    A    C        0      0        2 
  19  chr19_29182561     HCab    A    C        1      2        2 
  19  chr19_29182561     HPrz    A    C        1      2        2 
  19  chr19_29182561     ZBoe    A    C        0      0        2 
  19  chr19_29182561     ZGre    A    C        0      0        2 
  19  chr19_29182561     ZHar    A    C        0      0        2 
  19  chr19_29182561   Sample    A    C        0      0        2 
  19  chr19_29184041     AAsi    A    T        0      0        2 
  19  chr19_29184041     AKia    A    T        0      0        2 
  19  chr19_29184041     AOna    A    T      0.5      1        2 
  19  chr19_29184041     ASom    A    T        0      0        2 
  19  chr19_29184041     HCab    A    T        0      0        2 
  19  chr19_29184041     HPrz    A    T        0      0        2 
  19  chr19_29184041     ZBoe    A    T        0      0        2 
  19  chr19_29184041     ZGre    A    T        0      0        2 
  19  chr19_29184041     ZHar    A    T        0      0        2 
  19  chr19_29184041   Sample    A    T        0      0        2 
  19  chr19_29192862     AAsi    C    A        0      0        2 
  19  chr19_29192862     AKia    C    A        0      0        2 
  19  chr19_29192862     AOna    C    A        0      0        2 
  19  chr19_29192862     ASom    C    A        0      0        2 
  19  chr19_29192862     HCab    C    A      0.5      1        2 
  19  chr19_29192862     HPrz    C    A        1      2        2 
  19  chr19_29192862     ZBoe    C    A        0      0        2 
  19  chr19_29192862     ZGre    C    A        0      0        2 
  19  chr19_29192862     ZHar    C    A        0      0        2 
  19  chr19_29192862   Sample    C    A        0      0        2 
  19  chr19_29219046     AAsi    T    G        0      0        2 
  19  chr19_29219046     AKia    T    G        0      0        2 
  19  chr19_29219046     AOna    T    G        0      0        2 
  19  chr19_29219046     ASom    T    G        0      0        2 
  19  chr19_29219046     HCab    T    G        0      0        2 
  19  chr19_29219046     HPrz    T    G        0      0        2 
  19  chr19_29219046     ZBoe    T    G        0      0        2 
  19  chr19_29219046     ZGre    T    G        0      0        2 
  19  chr19_29219046     ZHar    T    G        1      2        2 
  19  chr19_29219046   Sample    T    G        0      0        2 
  19  chr19_29230708     AAsi    G    T        0      0        2 
  19  chr19_29230708     AKia    G    T        0      0        2 
  19  chr19_29230708     AOna    G    T        0      0        2 
  19  chr19_29230708     ASom    G    T        0      0        2 
  19  chr19_29230708     HCab    G    T        0      0        2 
  19  chr19_29230708     HPrz    G    T        0      0        2 
  19  chr19_29230708     ZBoe    G    T        1      2        2 
  19  chr19_29230708     ZGre    G    T        0      0        2 
  19  chr19_29230708     ZHar    G    T        0      0        2 
  19  chr19_29230708   Sample    G    T        0      0        2 
  19  chr19_29238943     AAsi    T    G        0      0        2 
  19  chr19_29238943     AKia    T    G        0      0        2 
  19  chr19_29238943     AOna    T    G        0      0        2 
  19  chr19_29238943     ASom    T    G        0      0        2 
  19  chr19_29238943     HCab    T    G        1      2        2 
  19  chr19_29238943     HPrz    T    G        1      2        2 
  19  chr19_29238943     ZBoe    T    G        0      0        2 
  19  chr19_29238943     ZGre    T    G        0      0        2 
  19  chr19_29238943     ZHar    T    G        0      0        2 
  19  chr19_29238943   Sample    T    G        0      0        2 
  19  chr19_29257807     AAsi    G    T        0      0        2 
  19  chr19_29257807     AKia    G    T        0      0        2 
  19  chr19_29257807     AOna    G    T        0      0        2 
  19  chr19_29257807     ASom    G    T        0      0        2 
  19  chr19_29257807     HCab    G    T        1      2        2 
  19  chr19_29257807     HPrz    G    T        1      2        2 
  19  chr19_29257807     ZBoe    G    T        0      0        2 
  19  chr19_29257807     ZGre    G    T        0      0        2 
  19  chr19_29257807     ZHar    G    T        0      0        2 
  19  chr19_29257807   Sample    G    T        0      0        2 
  19  chr19_29259532     AAsi    A    C        0      0        2 
  19  chr19_29259532     AKia    A    C        0      0        2 
  19  chr19_29259532     AOna    A    C        0      0        2 
  19  chr19_29259532     ASom    A    C        0      0        2 
  19  chr19_29259532     HCab    A    C      0.5      1        2 
  19  chr19_29259532     HPrz    A    C        0      0        2 
  19  chr19_29259532     ZBoe    A    C        0      0        2 
  19  chr19_29259532     ZGre    A    C        0      0        2 
  19  chr19_29259532     ZHar    A    C        0      0        2 
  19  chr19_29259532   Sample    A    C        0      0        2 
  19  chr19_29280468     AAsi    G    C        0      0        2 
  19  chr19_29280468     AKia    G    C        0      0        2 
  19  chr19_29280468     AOna    G    C        0      0        2 
  19  chr19_29280468     ASom    G    C        0      0        2 
  19  chr19_29280468     HCab    G    C        1      2        2 
  19  chr19_29280468     HPrz    G    C        1      2        2 
  19  chr19_29280468     ZBoe    G    C        0      0        2 
  19  chr19_29280468     ZGre    G    C        0      0        2 
  19  chr19_29280468     ZHar    G    C        0      0        2 
  19  chr19_29280468   Sample    G    C        0      0        2 
  19  chr19_29292712     AAsi    A    C        0      0        2 
  19  chr19_29292712     AKia    A    C        0      0        2 
  19  chr19_29292712     AOna    A    C        0      0        2 
  19  chr19_29292712     ASom    A    C        0      0        2 
  19  chr19_29292712     HCab    A    C        0      0        2 
  19  chr19_29292712     HPrz    A    C        0      0        2 
  19  chr19_29292712     ZBoe    A    C      0.5      1        2 
  19  chr19_29292712     ZGre    A    C        0      0        2 
  19  chr19_29292712     ZHar    A    C        0      0        2 
  19  chr19_29292712   Sample    A    C        0      0        2 
  19  chr19_29298709     AAsi    C    G        0      0        2 
  19  chr19_29298709     AKia    C    G        0      0        2 
  19  chr19_29298709     AOna    C    G        0      0        2 
  19  chr19_29298709     ASom    C    G        0      0        2 
  19  chr19_29298709     HCab    C    G        1      2        2 
  19  chr19_29298709     HPrz    C    G        1      2        2 
  19  chr19_29298709     ZBoe    C    G        0      0        2 
  19  chr19_29298709     ZGre    C    G        0      0        2 
  19  chr19_29298709     ZHar    C    G        0      0        2 
  19  chr19_29298709   Sample    C    G        0      0        2 
  19  chr19_29307844     AAsi    G    T        0      0        2 
  19  chr19_29307844     AKia    G    T        0      0        2 
  19  chr19_29307844     AOna    G    T        0      0        2 
  19  chr19_29307844     ASom    G    T        0      0        2 
  19  chr19_29307844     HCab    G    T        0      0        2 
  19  chr19_29307844     HPrz    G    T      0.5      1        2 
  19  chr19_29307844     ZBoe    G    T        0      0        2 
  19  chr19_29307844     ZGre    G    T        0      0        2 
  19  chr19_29307844     ZHar    G    T        0      0        2 
  19  chr19_29307844   Sample    G    T        0      0        2 
  19  chr19_29315135     AAsi    G    T        0      0        2 
  19  chr19_29315135     AKia    G    T        0      0        2 
  19  chr19_29315135     AOna    G    T        0      0        2 
  19  chr19_29315135     ASom    G    T        0      0        2 
  19  chr19_29315135     HCab    G    T        1      2        2 
  19  chr19_29315135     HPrz    G    T        1      2        2 
  19  chr19_29315135     ZBoe    G    T        0      0        2 
  19  chr19_29315135     ZGre    G    T        0      0        2 
  19  chr19_29315135     ZHar    G    T        0      0        2 
  19  chr19_29315135   Sample    G    T        0      0        2 
  19  chr19_29321863     AAsi    G    T        1      2        2 
  19  chr19_29321863     AKia    G    T        1      2        2 
  19  chr19_29321863     AOna    G    T        1      2        2 
  19  chr19_29321863     ASom    G    T        1      2        2 
  19  chr19_29321863     HCab    G    T        0      0        2 
  19  chr19_29321863     HPrz    G    T        0      0        2 
  19  chr19_29321863     ZBoe    G    T        0      0        2 
  19  chr19_29321863     ZGre    G    T        0      0        2 
  19  chr19_29321863     ZHar    G    T        0      0        2 
  19  chr19_29321863   Sample    G    T        1      2        2 
  19  chr19_29330199     AAsi    C    A        0      0        2 
  19  chr19_29330199     AKia    C    A        0      0        2 
  19  chr19_29330199     AOna    C    A        0      0        2 
  19  chr19_29330199     ASom    C    A        0      0        2 
  19  chr19_29330199     HCab    C    A      0.5      1        2 
  19  chr19_29330199     HPrz    C    A        0      0        2 
  19  chr19_29330199     ZBoe    C    A        0      0        2 
  19  chr19_29330199     ZGre    C    A        0      0        2 
  19  chr19_29330199     ZHar    C    A        0      0        2 
  19  chr19_29330199   Sample    C    A        0      0        2 
  19  chr19_29331274     AAsi    A    T        0      0        2 
  19  chr19_29331274     AKia    A    T        0      0        2 
  19  chr19_29331274     AOna    A    T        0      0        2 
  19  chr19_29331274     ASom    A    T        0      0        2 
  19  chr19_29331274     HCab    A    T      0.5      1        2 
  19  chr19_29331274     HPrz    A    T      0.5      1        2 
  19  chr19_29331274     ZBoe    A    T        0      0        2 
  19  chr19_29331274     ZGre    A    T        0      0        2 
  19  chr19_29331274     ZHar    A    T        0      0        2 
  19  chr19_29331274   Sample    A    T        0      0        2 
  19  chr19_29352550     AAsi    G    C        0      0        2 
  19  chr19_29352550     AKia    G    C        0      0        2 
  19  chr19_29352550     AOna    G    C        0      0        2 
  19  chr19_29352550     ASom    G    C        0      0        2 
  19  chr19_29352550     HCab    G    C        0      0        2 
  19  chr19_29352550     HPrz    G    C      0.5      1        2 
  19  chr19_29352550     ZBoe    G    C        0      0        2 
  19  chr19_29352550     ZGre    G    C        0      0        2 
  19  chr19_29352550     ZHar    G    C        0      0        2 
  19  chr19_29352550   Sample    G    C        0      0        2 
  19  chr19_29371305     AAsi    G    T        1      2        2 
  19  chr19_29371305     AKia    G    T        0      0        2 
  19  chr19_29371305     AOna    G    T        0      0        2 
  19  chr19_29371305     ASom    G    T        0      0        2 
  19  chr19_29371305     HCab    G    T        0      0        2 
  19  chr19_29371305     HPrz    G    T        0      0        2 
  19  chr19_29371305     ZBoe    G    T        0      0        2 
  19  chr19_29371305     ZGre    G    T        0      0        2 
  19  chr19_29371305     ZHar    G    T        0      0        2 
  19  chr19_29371305   Sample    G    T        1      2        2 
  19  chr19_29389003     AAsi    G    C        0      0        2 
  19  chr19_29389003     AKia    G    C        0      0        2 
  19  chr19_29389003     AOna    G    C        0      0        2 
  19  chr19_29389003     ASom    G    C        0      0        2 
  19  chr19_29389003     HCab    G    C        0      0        2 
  19  chr19_29389003     HPrz    G    C        0      0        2 
  19  chr19_29389003     ZBoe    G    C      0.5      1        2 
  19  chr19_29389003     ZGre    G    C        1      2        2 
  19  chr19_29389003     ZHar    G    C        1      2        2 
  19  chr19_29389003   Sample    G    C        0      0        2 
  19  chr19_29445104     AAsi    C    A        0      0        2 
  19  chr19_29445104     AKia    C    A        0      0        2 
  19  chr19_29445104     AOna    C    A        0      0        2 
  19  chr19_29445104     ASom    C    A        0      0        2 
  19  chr19_29445104     HCab    C    A        1      2        2 
  19  chr19_29445104     HPrz    C    A        1      2        2 
  19  chr19_29445104     ZBoe    C    A        0      0        2 
  19  chr19_29445104     ZGre    C    A        0      0        2 
  19  chr19_29445104     ZHar    C    A        0      0        2 
  19  chr19_29445104   Sample    C    A        0      0        2 
  19  chr19_29446326     AAsi    C    A      0.5      1        2 
  19  chr19_29446326     AKia    C    A        0      0        2 
  19  chr19_29446326     AOna    C    A        0      0        2 
  19  chr19_29446326     ASom    C    A        0      0        2 
  19  chr19_29446326     HCab    C    A        0      0        2 
  19  chr19_29446326     HPrz    C    A        0      0        2 
  19  chr19_29446326     ZBoe    C    A        0      0        2 
  19  chr19_29446326     ZGre    C    A        0      0        2 
  19  chr19_29446326     ZHar    C    A        0      0        2 
  19  chr19_29446326   Sample    C    A        0      0        2 
  19  chr19_29483178     AAsi    C    A        0      0        2 
  19  chr19_29483178     AKia    C    A        0      0        2 
  19  chr19_29483178     AOna    C    A        0      0        2 
  19  chr19_29483178     ASom    C    A        0      0        2 
  19  chr19_29483178     HCab    C    A        1      2        2 
  19  chr19_29483178     HPrz    C    A        1      2        2 
  19  chr19_29483178     ZBoe    C    A        0      0        2 
  19  chr19_29483178     ZGre    C    A        0      0        2 
  19  chr19_29483178     ZHar    C    A        0      0        2 
  19  chr19_29483178   Sample    C    A        0      0        2 
  19  chr19_29490112     AAsi    G    C        0      0        2 
  19  chr19_29490112     AKia    G    C        0      0        2 
  19  chr19_29490112     AOna    G    C        0      0        2 
  19  chr19_29490112     ASom    G    C        0      0        2 
  19  chr19_29490112     HCab    G    C        1      2        2 
  19  chr19_29490112     HPrz    G    C        1      2        2 
  19  chr19_29490112     ZBoe    G    C        0      0        2 
  19  chr19_29490112     ZGre    G    C        0      0        2 
  19  chr19_29490112     ZHar    G    C        0      0        2 
  19  chr19_29490112   Sample    G    C        0      0        2 
  19  chr19_29501020     AAsi    T    A        0      0        2 
  19  chr19_29501020     AKia    T    A        1      2        2 
  19  chr19_29501020     AOna    T    A        0      0        2 
  19  chr19_29501020     ASom    T    A        0      0        2 
  19  chr19_29501020     HCab    T    A        0      0        2 
  19  chr19_29501020     HPrz    T    A        0      0        2 
  19  chr19_29501020     ZBoe    T    A        0      0        2 
  19  chr19_29501020     ZGre    T    A        0      0        2 
  19  chr19_29501020     ZHar    T    A        0      0        2 
  19  chr19_29501020   Sample    T    A        0      0        2 
  19  chr19_29522430     AAsi    T    G        0      0        2 
  19  chr19_29522430     AKia    T    G        0      0        2 
  19  chr19_29522430     AOna    T    G        0      0        2 
  19  chr19_29522430     ASom    T    G        0      0        2 
  19  chr19_29522430     HCab    T    G        0      0        2 
  19  chr19_29522430     HPrz    T    G        0      0        2 
  19  chr19_29522430     ZBoe    T    G        0      0        2 
  19  chr19_29522430     ZGre    T    G        0      0        2 
  19  chr19_29522430     ZHar    T    G        1      2        2 
  19  chr19_29522430   Sample    T    G        0      0        2 
  19  chr19_29524373     AAsi    C    A        0      0        2 
  19  chr19_29524373     AKia    C    A        0      0        2 
  19  chr19_29524373     AOna    C    A        0      0        2 
  19  chr19_29524373     ASom    C    A        0      0        2 
  19  chr19_29524373     HCab    C    A        0      0        2 
  19  chr19_29524373     HPrz    C    A        0      0        2 
  19  chr19_29524373     ZBoe    C    A        0      0        2 
  19  chr19_29524373     ZGre    C    A        0      0        2 
  19  chr19_29524373     ZHar    C    A        1      2        2 
  19  chr19_29524373   Sample    C    A        0      0        2 
  19  chr19_29525823     AAsi    C    A        0      0        2 
  19  chr19_29525823     AKia    C    A        0      0        2 
  19  chr19_29525823     AOna    C    A        0      0        2 
  19  chr19_29525823     ASom    C    A        0      0        2 
  19  chr19_29525823     HCab    C    A        0      0        2 
  19  chr19_29525823     HPrz    C    A        0      0        2 
  19  chr19_29525823     ZBoe    C    A        0      0        2 
  19  chr19_29525823     ZGre    C    A      0.5      1        2 
  19  chr19_29525823     ZHar    C    A        0      0        2 
  19  chr19_29525823   Sample    C    A        0      0        2 
  19  chr19_29540267     AAsi    C    A        0      0        2 
  19  chr19_29540267     AKia    C    A        0      0        2 
  19  chr19_29540267     AOna    C    A        0      0        2 
  19  chr19_29540267     ASom    C    A        0      0        2 
  19  chr19_29540267     HCab    C    A        0      0        2 
  19  chr19_29540267     HPrz    C    A        0      0        2 
  19  chr19_29540267     ZBoe    C    A        0      0        2 
  19  chr19_29540267     ZGre    C    A        0      0        2 
  19  chr19_29540267     ZHar    C    A        1      2        2 
  19  chr19_29540267   Sample    C    A        0      0        2 
  19  chr19_29547237     AAsi    G    T        0      0        2 
  19  chr19_29547237     AKia    G    T        0      0        2 
  19  chr19_29547237     AOna    G    T        0      0        2 
  19  chr19_29547237     ASom    G    T        0      0        2 
  19  chr19_29547237     HCab    G    T        0      0        2 
  19  chr19_29547237     HPrz    G    T        0      0        2 
  19  chr19_29547237     ZBoe    G    T        0      0        2 
  19  chr19_29547237     ZGre    G    T      0.5      1        2 
  19  chr19_29547237     ZHar    G    T        0      0        2 
  19  chr19_29547237   Sample    G    T        0      0        2 
  19  chr19_29548228     AAsi    A    C        0      0        2 
  19  chr19_29548228     AKia    A    C        1      2        2 
  19  chr19_29548228     AOna    A    C        1      2        2 
  19  chr19_29548228     ASom    A    C        0      0        2 
  19  chr19_29548228     HCab    A    C        0      0        2 
  19  chr19_29548228     HPrz    A    C        0      0        2 
  19  chr19_29548228     ZBoe    A    C        0      0        2 
  19  chr19_29548228     ZGre    A    C        0      0        2 
  19  chr19_29548228     ZHar    A    C        0      0        2 
  19  chr19_29548228   Sample    A    C        0      0        2 
  19  chr19_29549068     AAsi    G    T        0      0        2 
  19  chr19_29549068     AKia    G    T        0      0        2 
  19  chr19_29549068     AOna    G    T        0      0        2 
  19  chr19_29549068     ASom    G    T        0      0        2 
  19  chr19_29549068     HCab    G    T        0      0        2 
  19  chr19_29549068     HPrz    G    T        0      0        2 
  19  chr19_29549068     ZBoe    G    T      0.5      1        2 
  19  chr19_29549068     ZGre    G    T        0      0        2 
  19  chr19_29549068     ZHar    G    T        0      0        2 
  19  chr19_29549068   Sample    G    T        0      0        2 
  19  chr19_29550813     AAsi    G    C        0      0        2 
  19  chr19_29550813     AKia    G    C        0      0        2 
  19  chr19_29550813     AOna    G    C        0      0        2 
  19  chr19_29550813     ASom    G    C        0      0        2 
  19  chr19_29550813     HCab    G    C        0      0        2 
  19  chr19_29550813     HPrz    G    C        0      0        2 
  19  chr19_29550813     ZBoe    G    C      0.5      1        2 
  19  chr19_29550813     ZGre    G    C        0      0        2 
  19  chr19_29550813     ZHar    G    C        0      0        2 
  19  chr19_29550813   Sample    G    C        0      0        2 
  19  chr19_29558634     AAsi    G    T        0      0        2 
  19  chr19_29558634     AKia    G    T        0      0        2 
  19  chr19_29558634     AOna    G    T        0      0        2 
  19  chr19_29558634     ASom    G    T        0      0        2 
  19  chr19_29558634     HCab    G    T        1      2        2 
  19  chr19_29558634     HPrz    G    T        1      2        2 
  19  chr19_29558634     ZBoe    G    T        0      0        2 
  19  chr19_29558634     ZGre    G    T        0      0        2 
  19  chr19_29558634     ZHar    G    T        0      0        2 
  19  chr19_29558634   Sample    G    T        0      0        2 
  19  chr19_29582232     AAsi    G    C        0      0        2 
  19  chr19_29582232     AKia    G    C        0      0        2 
  19  chr19_29582232     AOna    G    C        0      0        2 
  19  chr19_29582232     ASom    G    C        0      0        2 
  19  chr19_29582232     HCab    G    C      0.5      1        2 
  19  chr19_29582232     HPrz    G    C        0      0        2 
  19  chr19_29582232     ZBoe    G    C        0      0        2 
  19  chr19_29582232     ZGre    G    C        0      0        2 
  19  chr19_29582232     ZHar    G    C        0      0        2 
  19  chr19_29582232   Sample    G    C        0      0        2 
  19  chr19_29584213     AAsi    T    A        0      0        2 
  19  chr19_29584213     AKia    T    A        1      2        2 
  19  chr19_29584213     AOna    T    A        0      0        2 
  19  chr19_29584213     ASom    T    A        0      0        2 
  19  chr19_29584213     HCab    T    A        0      0        2 
  19  chr19_29584213     HPrz    T    A        0      0        2 
  19  chr19_29584213     ZBoe    T    A        0      0        2 
  19  chr19_29584213     ZGre    T    A        0      0        2 
  19  chr19_29584213     ZHar    T    A        0      0        2 
  19  chr19_29584213   Sample    T    A        0      0        2 
  19  chr19_29586188     AAsi    C    A        0      0        2 
  19  chr19_29586188     AKia    C    A        0      0        2 
  19  chr19_29586188     AOna    C    A        0      0        2 
  19  chr19_29586188     ASom    C    A        0      0        2 
  19  chr19_29586188     HCab    C    A        0      0        2 
  19  chr19_29586188     HPrz    C    A        0      0        2 
  19  chr19_29586188     ZBoe    C    A        0      0        2 
  19  chr19_29586188     ZGre    C    A        1      2        2 
  19  chr19_29586188     ZHar    C    A        0      0        2 
  19  chr19_29586188   Sample    C    A        0      0        2 
  19  chr19_29589986     AAsi    G    T        0      0        2 
  19  chr19_29589986     AKia    G    T        1      2        2 
  19  chr19_29589986     AOna    G    T        0      0        2 
  19  chr19_29589986     ASom    G    T        0      0        2 
  19  chr19_29589986     HCab    G    T        0      0        2 
  19  chr19_29589986     HPrz    G    T        0      0        2 
  19  chr19_29589986     ZBoe    G    T        0      0        2 
  19  chr19_29589986     ZGre    G    T        0      0        2 
  19  chr19_29589986     ZHar    G    T        0      0        2 
  19  chr19_29589986   Sample    G    T        0      0        2 
  19  chr19_29626512     AAsi    A    T        0      0        2 
  19  chr19_29626512     AKia    A    T        0      0        2 
  19  chr19_29626512     AOna    A    T        0      0        2 
  19  chr19_29626512     ASom    A    T        0      0        2 
  19  chr19_29626512     HCab    A    T        0      0        2 
  19  chr19_29626512     HPrz    A    T        0      0        2 
  19  chr19_29626512     ZBoe    A    T      0.5      1        2 
  19  chr19_29626512     ZGre    A    T        0      0        2 
  19  chr19_29626512     ZHar    A    T        0      0        2 
  19  chr19_29626512   Sample    A    T        0      0        2 
  19  chr19_29665102     AAsi    A    C        0      0        2 
  19  chr19_29665102     AKia    A    C        0      0        2 
  19  chr19_29665102     AOna    A    C        0      0        2 
  19  chr19_29665102     ASom    A    C        1      2        2 
  19  chr19_29665102     HCab    A    C        0      0        2 
  19  chr19_29665102     HPrz    A    C        0      0        2 
  19  chr19_29665102     ZBoe    A    C        0      0        2 
  19  chr19_29665102     ZGre    A    C        0      0        2 
  19  chr19_29665102     ZHar    A    C        0      0        2 
  19  chr19_29665102   Sample    A    C        0      0        2 
  19  chr19_29677961     AAsi    T    G        0      0        2 
  19  chr19_29677961     AKia    T    G      0.5      1        2 
  19  chr19_29677961     AOna    T    G        0      0        2 
  19  chr19_29677961     ASom    T    G        0      0        2 
  19  chr19_29677961     HCab    T    G        0      0        2 
  19  chr19_29677961     HPrz    T    G        0      0        2 
  19  chr19_29677961     ZBoe    T    G        0      0        2 
  19  chr19_29677961     ZGre    T    G        0      0        2 
  19  chr19_29677961     ZHar    T    G        0      0        2 
  19  chr19_29677961   Sample    T    G        0      0        2 
  19  chr19_29689629     AAsi    G    T        0      0        2 
  19  chr19_29689629     AKia    G    T      0.5      1        2 
  19  chr19_29689629     AOna    G    T        0      0        2 
  19  chr19_29689629     ASom    G    T        0      0        2 
  19  chr19_29689629     HCab    G    T        0      0        2 
  19  chr19_29689629     HPrz    G    T        0      0        2 
  19  chr19_29689629     ZBoe    G    T        0      0        2 
  19  chr19_29689629     ZGre    G    T        0      0        2 
  19  chr19_29689629     ZHar    G    T        0      0        2 
  19  chr19_29689629   Sample    G    T        0      0        2 
  19  chr19_29728813     AAsi    G    C        0      0        2 
  19  chr19_29728813     AKia    G    C        0      0        2 
  19  chr19_29728813     AOna    G    C        0      0        2 
  19  chr19_29728813     ASom    G    C        0      0        2 
  19  chr19_29728813     HCab    G    C      0.5      1        2 
  19  chr19_29728813     HPrz    G    C        0      0        2 
  19  chr19_29728813     ZBoe    G    C        0      0        2 
  19  chr19_29728813     ZGre    G    C        0      0        2 
  19  chr19_29728813     ZHar    G    C        0      0        2 
  19  chr19_29728813   Sample    G    C        0      0        2 
  19  chr19_29744973     AAsi    T    G        0      0        2 
  19  chr19_29744973     AKia    T    G        0      0        2 
  19  chr19_29744973     AOna    T    G        0      0        2 
  19  chr19_29744973     ASom    T    G        0      0        2 
  19  chr19_29744973     HCab    T    G        1      2        2 
  19  chr19_29744973     HPrz    T    G        1      2        2 
  19  chr19_29744973     ZBoe    T    G        0      0        2 
  19  chr19_29744973     ZGre    T    G        0      0        2 
  19  chr19_29744973     ZHar    T    G        0      0        2 
  19  chr19_29744973   Sample    T    G        0      0        2 
  19  chr19_29761190     AAsi    C    A        0      0        2 
  19  chr19_29761190     AKia    C    A        0      0        2 
  19  chr19_29761190     AOna    C    A        0      0        2 
  19  chr19_29761190     ASom    C    A        0      0        2 
  19  chr19_29761190     HCab    C    A        1      2        2 
  19  chr19_29761190     HPrz    C    A        1      2        2 
  19  chr19_29761190     ZBoe    C    A        0      0        2 
  19  chr19_29761190     ZGre    C    A        0      0        2 
  19  chr19_29761190     ZHar    C    A        0      0        2 
  19  chr19_29761190   Sample    C    A        0      0        2 
  19  chr19_29766325     AAsi    G    T        0      0        2 
  19  chr19_29766325     AKia    G    T        0      0        2 
  19  chr19_29766325     AOna    G    T      0.5      1        2 
  19  chr19_29766325     ASom    G    T        0      0        2 
  19  chr19_29766325     HCab    G    T        0      0        2 
  19  chr19_29766325     HPrz    G    T        0      0        2 
  19  chr19_29766325     ZBoe    G    T        0      0        2 
  19  chr19_29766325     ZGre    G    T        0      0        2 
  19  chr19_29766325     ZHar    G    T        0      0        2 
  19  chr19_29766325   Sample    G    T        0      0        2 
  19  chr19_29771166     AAsi    A    T        0      0        2 
  19  chr19_29771166     AKia    A    T        0      0        2 
  19  chr19_29771166     AOna    A    T        0      0        2 
  19  chr19_29771166     ASom    A    T        0      0        2 
  19  chr19_29771166     HCab    A    T        1      2        2 
  19  chr19_29771166     HPrz    A    T      0.5      1        2 
  19  chr19_29771166     ZBoe    A    T        0      0        2 
  19  chr19_29771166     ZGre    A    T        0      0        2 
  19  chr19_29771166     ZHar    A    T        0      0        2 
  19  chr19_29771166   Sample    A    T        0      0        2 
  19  chr19_29776824     AAsi    C    A        0      0        2 
  19  chr19_29776824     AKia    C    A        0      0        2 
  19  chr19_29776824     AOna    C    A        0      0        2 
  19  chr19_29776824     ASom    C    A        1      2        2 
  19  chr19_29776824     HCab    C    A        0      0        2 
  19  chr19_29776824     HPrz    C    A        0      0        2 
  19  chr19_29776824     ZBoe    C    A        0      0        2 
  19  chr19_29776824     ZGre    C    A        0      0        2 
  19  chr19_29776824     ZHar    C    A        0      0        2 
  19  chr19_29776824   Sample    C    A        0      0        2 
  19  chr19_29781455     AAsi    G    T        0      0        2 
  19  chr19_29781455     AKia    G    T        0      0        2 
  19  chr19_29781455     AOna    G    T        0      0        2 
  19  chr19_29781455     ASom    G    T        0      0        2 
  19  chr19_29781455     HCab    G    T      0.5      1        2 
  19  chr19_29781455     HPrz    G    T        0      0        2 
  19  chr19_29781455     ZBoe    G    T        0      0        2 
  19  chr19_29781455     ZGre    G    T        0      0        2 
  19  chr19_29781455     ZHar    G    T        0      0        2 
  19  chr19_29781455   Sample    G    T        0      0        2 
  19  chr19_29782302     AAsi    C    A        0      0        2 
  19  chr19_29782302     AKia    C    A        0      0        2 
  19  chr19_29782302     AOna    C    A        0      0        2 
  19  chr19_29782302     ASom    C    A        0      0        2 
  19  chr19_29782302     HCab    C    A        0      0        2 
  19  chr19_29782302     HPrz    C    A        0      0        2 
  19  chr19_29782302     ZBoe    C    A      0.5      1        2 
  19  chr19_29782302     ZGre    C    A        0      0        2 
  19  chr19_29782302     ZHar    C    A        0      0        2 
  19  chr19_29782302   Sample    C    A        0      0        2 
  19  chr19_29795690     AAsi    C    G        0      0        2 
  19  chr19_29795690     AKia    C    G        0      0        2 
  19  chr19_29795690     AOna    C    G        0      0        2 
  19  chr19_29795690     ASom    C    G        0      0        2 
  19  chr19_29795690     HCab    C    G        1      2        2 
  19  chr19_29795690     HPrz    C    G        1      2        2 
  19  chr19_29795690     ZBoe    C    G        0      0        2 
  19  chr19_29795690     ZGre    C    G        0      0        2 
  19  chr19_29795690     ZHar    C    G        0      0        2 
  19  chr19_29795690   Sample    C    G        0      0        2 
  19  chr19_29817179     AAsi    C    A        0      0        2 
  19  chr19_29817179     AKia    C    A        0      0        2 
  19  chr19_29817179     AOna    C    A        0      0        2 
  19  chr19_29817179     ASom    C    A        0      0        2 
  19  chr19_29817179     HCab    C    A      0.5      1        2 
  19  chr19_29817179     HPrz    C    A        0      0        2 
  19  chr19_29817179     ZBoe    C    A        0      0        2 
  19  chr19_29817179     ZGre    C    A        0      0        2 
  19  chr19_29817179     ZHar    C    A        0      0        2 
  19  chr19_29817179   Sample    C    A        0      0        2 
  19  chr19_29828153     AAsi    G    T        0      0        2 
  19  chr19_29828153     AKia    G    T        0      0        2 
  19  chr19_29828153     AOna    G    T        0      0        2 
  19  chr19_29828153     ASom    G    T        0      0        2 
  19  chr19_29828153     HCab    G    T        1      2        2 
  19  chr19_29828153     HPrz    G    T        1      2        2 
  19  chr19_29828153     ZBoe    G    T        0      0        2 
  19  chr19_29828153     ZGre    G    T        0      0        2 
  19  chr19_29828153     ZHar    G    T        0      0        2 
  19  chr19_29828153   Sample    G    T        0      0        2 
  19  chr19_29935512     AAsi    T    A        1      2        2 
  19  chr19_29935512     AKia    T    A        1      2        2 
  19  chr19_29935512     AOna    T    A        1      2        2 
  19  chr19_29935512     ASom    T    A        1      2        2 
  19  chr19_29935512     HCab    T    A        0      0        2 
  19  chr19_29935512     HPrz    T    A        0      0        2 
  19  chr19_29935512     ZBoe    T    A        0      0        2 
  19  chr19_29935512     ZGre    T    A        0      0        2 
  19  chr19_29935512     ZHar    T    A        0      0        2 
  19  chr19_29935512   Sample    T    A        1      2        2 
  19  chr19_29935784     AAsi    C    G        1      2        2 
  19  chr19_29935784     AKia    C    G        1      2        2 
  19  chr19_29935784     AOna    C    G        1      2        2 
  19  chr19_29935784     ASom    C    G        1      2        2 
  19  chr19_29935784     HCab    C    G        0      0        2 
  19  chr19_29935784     HPrz    C    G        0      0        2 
  19  chr19_29935784     ZBoe    C    G        0      0        2 
  19  chr19_29935784     ZGre    C    G        0      0        2 
  19  chr19_29935784     ZHar    C    G        0      0        2 
  19  chr19_29935784   Sample    C    G        1      2        2 
  19  chr19_29943923     AAsi    C    A        0      0        2 
  19  chr19_29943923     AKia    C    A        0      0        2 
  19  chr19_29943923     AOna    C    A        0      0        2 
  19  chr19_29943923     ASom    C    A        0      0        2 
  19  chr19_29943923     HCab    C    A      0.5      1        2 
  19  chr19_29943923     HPrz    C    A        1      2        2 
  19  chr19_29943923     ZBoe    C    A        0      0        2 
  19  chr19_29943923     ZGre    C    A        0      0        2 
  19  chr19_29943923     ZHar    C    A        0      0        2 
  19  chr19_29943923   Sample    C    A        0      0        2 
  19  chr19_29946361     AAsi    C    G        1      2        2 
  19  chr19_29946361     AKia    C    G        0      0        2 
  19  chr19_29946361     AOna    C    G        0      0        2 
  19  chr19_29946361     ASom    C    G        1      2        2 
  19  chr19_29946361     HCab    C    G        0      0        2 
  19  chr19_29946361     HPrz    C    G        0      0        2 
  19  chr19_29946361     ZBoe    C    G        0      0        2 
  19  chr19_29946361     ZGre    C    G        0      0        2 
  19  chr19_29946361     ZHar    C    G        0      0        2 
  19  chr19_29946361   Sample    C    G        1      2        2 
  19  chr19_29978841     AAsi    G    C        0      0        2 
  19  chr19_29978841     AKia    G    C        0      0        2 
  19  chr19_29978841     AOna    G    C      0.5      1        2 
  19  chr19_29978841     ASom    G    C        0      0        2 
  19  chr19_29978841     HCab    G    C        0      0        2 
  19  chr19_29978841     HPrz    G    C        0      0        2 
  19  chr19_29978841     ZBoe    G    C        0      0        2 
  19  chr19_29978841     ZGre    G    C        0      0        2 
  19  chr19_29978841     ZHar    G    C        0      0        2 
  19  chr19_29978841   Sample    G    C        0      0        2 
  19  chr19_29982708     AAsi    C    G        0      0        2 
  19  chr19_29982708     AKia    C    G        0      0        2 
  19  chr19_29982708     AOna    C    G        0      0        2 
  19  chr19_29982708     ASom    C    G        0      0        2 
  19  chr19_29982708     HCab    C    G      0.5      1        2 
  19  chr19_29982708     HPrz    C    G        0      0        2 
  19  chr19_29982708     ZBoe    C    G        0      0        2 
  19  chr19_29982708     ZGre    C    G        0      0        2 
  19  chr19_29982708     ZHar    C    G        0      0        2 
  19  chr19_29982708   Sample    C    G        0      0        2 
  19  chr19_29984770     AAsi    C    G        0      0        2 
  19  chr19_29984770     AKia    C    G        0      0        2 
  19  chr19_29984770     AOna    C    G        0      0        2 
  19  chr19_29984770     ASom    C    G        0      0        2 
  19  chr19_29984770     HCab    C    G        0      0        2 
  19  chr19_29984770     HPrz    C    G        0      0        2 
  19  chr19_29984770     ZBoe    C    G      0.5      1        2 
  19  chr19_29984770     ZGre    C    G        0      0        2 
  19  chr19_29984770     ZHar    C    G        0      0        2 
  19  chr19_29984770   Sample    C    G        0      0        2 
  19  chr19_29985153     AAsi    C    A        0      0        2 
  19  chr19_29985153     AKia    C    A        0      0        2 
  19  chr19_29985153     AOna    C    A      0.5      1        2 
  19  chr19_29985153     ASom    C    A        0      0        2 
  19  chr19_29985153     HCab    C    A        0      0        2 
  19  chr19_29985153     HPrz    C    A        0      0        2 
  19  chr19_29985153     ZBoe    C    A        0      0        2 
  19  chr19_29985153     ZGre    C    A        0      0        2 
  19  chr19_29985153     ZHar    C    A        0      0        2 
  19  chr19_29985153   Sample    C    A        0      0        2 
  19  chr19_29987580     AAsi    C    A      0.5      1        2 
  19  chr19_29987580     AKia    C    A        0      0        2 
  19  chr19_29987580     AOna    C    A        0      0        2 
  19  chr19_29987580     ASom    C    A        0      0        2 
  19  chr19_29987580     HCab    C    A        0      0        2 
  19  chr19_29987580     HPrz    C    A        0      0        2 
  19  chr19_29987580     ZBoe    C    A        0      0        2 
  19  chr19_29987580     ZGre    C    A        0      0        2 
  19  chr19_29987580     ZHar    C    A        0      0        2 
  19  chr19_29987580   Sample    C    A        0      0        2 
  19  chr19_29987678     AAsi    T    G      0.5      1        2 
  19  chr19_29987678     AKia    T    G        0      0        2 
  19  chr19_29987678     AOna    T    G        0      0        2 
  19  chr19_29987678     ASom    T    G        0      0        2 
  19  chr19_29987678     HCab    T    G        0      0        2 
  19  chr19_29987678     HPrz    T    G        0      0        2 
  19  chr19_29987678     ZBoe    T    G        0      0        2 
  19  chr19_29987678     ZGre    T    G        0      0        2 
  19  chr19_29987678     ZHar    T    G        0      0        2 
  19  chr19_29987678   Sample    T    G        0      0        2 
  19  chr19_29988119     AAsi    C    G        0      0        2 
  19  chr19_29988119     AKia    C    G        0      0        2 
  19  chr19_29988119     AOna    C    G      0.5      1        2 
  19  chr19_29988119     ASom    C    G        0      0        2 
  19  chr19_29988119     HCab    C    G        0      0        2 
  19  chr19_29988119     HPrz    C    G        0      0        2 
  19  chr19_29988119     ZBoe    C    G        0      0        2 
  19  chr19_29988119     ZGre    C    G        0      0        2 
  19  chr19_29988119     ZHar    C    G        0      0        2 
  19  chr19_29988119   Sample    C    G        0      0        2 
  19  chr19_29998322     AAsi    A    C        0      0        2 
  19  chr19_29998322     AKia    A    C        0      0        2 
  19  chr19_29998322     AOna    A    C        0      0        2 
  19  chr19_29998322     ASom    A    C        0      0        2 
  19  chr19_29998322     HCab    A    C        1      2        2 
  19  chr19_29998322     HPrz    A    C        1      2        2 
  19  chr19_29998322     ZBoe    A    C        0      0        2 
  19  chr19_29998322     ZGre    A    C        0      0        2 
  19  chr19_29998322     ZHar    A    C        0      0        2 
  19  chr19_29998322   Sample    A    C        0      0        2 
  19  chr19_30007379     AAsi    C    G        0      0        2 
  19  chr19_30007379     AKia    C    G        0      0        2 
  19  chr19_30007379     AOna    C    G        0      0        2 
  19  chr19_30007379     ASom    C    G        0      0        2 
  19  chr19_30007379     HCab    C    G      0.5      1        2 
  19  chr19_30007379     HPrz    C    G        0      0        2 
  19  chr19_30007379     ZBoe    C    G        0      0        2 
  19  chr19_30007379     ZGre    C    G        0      0        2 
  19  chr19_30007379     ZHar    C    G        0      0        2 
  19  chr19_30007379   Sample    C    G        0      0        2 
  19  chr19_30020819     AAsi    C    A      0.5      1        2 
  19  chr19_30020819     AKia    C    A        0      0        2 
  19  chr19_30020819     AOna    C    A      0.5      1        2 
  19  chr19_30020819     ASom    C    A        1      2        2 
  19  chr19_30020819     HCab    C    A        0      0        2 
  19  chr19_30020819     HPrz    C    A        0      0        2 
  19  chr19_30020819     ZBoe    C    A        0      0        2 
  19  chr19_30020819     ZGre    C    A        0      0        2 
  19  chr19_30020819     ZHar    C    A        0      0        2 
  19  chr19_30020819   Sample    C    A        1      2        2 
  19  chr19_30025790     AAsi    G    T        0      0        2 
  19  chr19_30025790     AKia    G    T        0      0        2 
  19  chr19_30025790     AOna    G    T        0      0        2 
  19  chr19_30025790     ASom    G    T        1      2        2 
  19  chr19_30025790     HCab    G    T        0      0        2 
  19  chr19_30025790     HPrz    G    T        0      0        2 
  19  chr19_30025790     ZBoe    G    T        0      0        2 
  19  chr19_30025790     ZGre    G    T        0      0        2 
  19  chr19_30025790     ZHar    G    T        0      0        2 
  19  chr19_30025790   Sample    G    T        0      0        2 
  19  chr19_30037307     AAsi    C    G        0      0        2 
  19  chr19_30037307     AKia    C    G        0      0        2 
  19  chr19_30037307     AOna    C    G        0      0        2 
  19  chr19_30037307     ASom    C    G        0      0        2 
  19  chr19_30037307     HCab    C    G        0      0        2 
  19  chr19_30037307     HPrz    C    G        0      0        2 
  19  chr19_30037307     ZBoe    C    G        0      0        2 
  19  chr19_30037307     ZGre    C    G      0.5      1        2 
  19  chr19_30037307     ZHar    C    G        0      0        2 
  19  chr19_30037307   Sample    C    G        0      0        2 
  19  chr19_30039830     AAsi    A    T        0      0        2 
  19  chr19_30039830     AKia    A    T        0      0        2 
  19  chr19_30039830     AOna    A    T        0      0        2 
  19  chr19_30039830     ASom    A    T        0      0        2 
  19  chr19_30039830     HCab    A    T        0      0        2 
  19  chr19_30039830     HPrz    A    T        0      0        2 
  19  chr19_30039830     ZBoe    A    T        1      2        2 
  19  chr19_30039830     ZGre    A    T        0      0        2 
  19  chr19_30039830     ZHar    A    T        0      0        2 
  19  chr19_30039830   Sample    A    T        0      0        2 
  19  chr19_30048117     AAsi    C    G        0      0        2 
  19  chr19_30048117     AKia    C    G        0      0        2 
  19  chr19_30048117     AOna    C    G        0      0        2 
  19  chr19_30048117     ASom    C    G        0      0        2 
  19  chr19_30048117     HCab    C    G        0      0        2 
  19  chr19_30048117     HPrz    C    G      0.5      1        2 
  19  chr19_30048117     ZBoe    C    G        0      0        2 
  19  chr19_30048117     ZGre    C    G        0      0        2 
  19  chr19_30048117     ZHar    C    G        0      0        2 
  19  chr19_30048117   Sample    C    G        0      0        2 
  19  chr19_30052916     AAsi    T    G        0      0        2 
  19  chr19_30052916     AKia    T    G        0      0        2 
  19  chr19_30052916     AOna    T    G        0      0        2 
  19  chr19_30052916     ASom    T    G        0      0        2 
  19  chr19_30052916     HCab    T    G        0      0        2 
  19  chr19_30052916     HPrz    T    G      0.5      1        2 
  19  chr19_30052916     ZBoe    T    G        0      0        2 
  19  chr19_30052916     ZGre    T    G        0      0        2 
  19  chr19_30052916     ZHar    T    G        0      0        2 
  19  chr19_30052916   Sample    T    G        0      0        2 
  19  chr19_30060104     AAsi    C    A        0      0        2 
  19  chr19_30060104     AKia    C    A        0      0        2 
  19  chr19_30060104     AOna    C    A        0      0        2 
  19  chr19_30060104     ASom    C    A        0      0        2 
  19  chr19_30060104     HCab    C    A        1      2        2 
  19  chr19_30060104     HPrz    C    A        1      2        2 
  19  chr19_30060104     ZBoe    C    A        0      0        2 
  19  chr19_30060104     ZGre    C    A        0      0        2 
  19  chr19_30060104     ZHar    C    A        0      0        2 
  19  chr19_30060104   Sample    C    A        0      0        2 
  19  chr19_30060942     AAsi    G    C        0      0        2 
  19  chr19_30060942     AKia    G    C        0      0        2 
  19  chr19_30060942     AOna    G    C        0      0        2 
  19  chr19_30060942     ASom    G    C        0      0        2 
  19  chr19_30060942     HCab    G    C        0      0        2 
  19  chr19_30060942     HPrz    G    C      0.5      1        2 
  19  chr19_30060942     ZBoe    G    C        0      0        2 
  19  chr19_30060942     ZGre    G    C        0      0        2 
  19  chr19_30060942     ZHar    G    C        0      0        2 
  19  chr19_30060942   Sample    G    C        0      0        2 
  19  chr19_30068646     AAsi    T    G        0      0        2 
  19  chr19_30068646     AKia    T    G        0      0        2 
  19  chr19_30068646     AOna    T    G        0      0        2 
  19  chr19_30068646     ASom    T    G        0      0        2 
  19  chr19_30068646     HCab    T    G      0.5      1        2 
  19  chr19_30068646     HPrz    T    G        0      0        2 
  19  chr19_30068646     ZBoe    T    G        0      0        2 
  19  chr19_30068646     ZGre    T    G        0      0        2 
  19  chr19_30068646     ZHar    T    G        0      0        2 
  19  chr19_30068646   Sample    T    G        0      0        2 
  19  chr19_30078047     AAsi    T    G        0      0        2 
  19  chr19_30078047     AKia    T    G        0      0        2 
  19  chr19_30078047     AOna    T    G        0      0        2 
  19  chr19_30078047     ASom    T    G        0      0        2 
  19  chr19_30078047     HCab    T    G        0      0        2 
  19  chr19_30078047     HPrz    T    G        0      0        2 
  19  chr19_30078047     ZBoe    T    G      0.5      1        2 
  19  chr19_30078047     ZGre    T    G        0      0        2 
  19  chr19_30078047     ZHar    T    G        0      0        2 
  19  chr19_30078047   Sample    T    G        0      0        2 
  19  chr19_30114716     AAsi    A    T        0      0        2 
  19  chr19_30114716     AKia    A    T        0      0        2 
  19  chr19_30114716     AOna    A    T        0      0        2 
  19  chr19_30114716     ASom    A    T        0      0        2 
  19  chr19_30114716     HCab    A    T        0      0        2 
  19  chr19_30114716     HPrz    A    T        0      0        2 
  19  chr19_30114716     ZBoe    A    T        0      0        2 
  19  chr19_30114716     ZGre    A    T        0      0        2 
  19  chr19_30114716     ZHar    A    T        1      2        2 
  19  chr19_30114716   Sample    A    T        0      0        2 
  19  chr19_30126246     AAsi    G    T        0      0        2 
  19  chr19_30126246     AKia    G    T        0      0        2 
  19  chr19_30126246     AOna    G    T        0      0        2 
  19  chr19_30126246     ASom    G    T        1      2        2 
  19  chr19_30126246     HCab    G    T        0      0        2 
  19  chr19_30126246     HPrz    G    T        0      0        2 
  19  chr19_30126246     ZBoe    G    T        0      0        2 
  19  chr19_30126246     ZGre    G    T        0      0        2 
  19  chr19_30126246     ZHar    G    T        0      0        2 
  19  chr19_30126246   Sample    G    T        0      0        2 
  19  chr19_30149858     AAsi    G    C        0      0        2 
  19  chr19_30149858     AKia    G    C        0      0        2 
  19  chr19_30149858     AOna    G    C        0      0        2 
  19  chr19_30149858     ASom    G    C        0      0        2 
  19  chr19_30149858     HCab    G    C        0      0        2 
  19  chr19_30149858     HPrz    G    C        0      0        2 
  19  chr19_30149858     ZBoe    G    C        0      0        2 
  19  chr19_30149858     ZGre    G    C      0.5      1        2 
  19  chr19_30149858     ZHar    G    C        0      0        2 
  19  chr19_30149858   Sample    G    C        0      0        2 
  19  chr19_30157851     AAsi    G    T        0      0        2 
  19  chr19_30157851     AKia    G    T        0      0        2 
  19  chr19_30157851     AOna    G    T        0      0        2 
  19  chr19_30157851     ASom    G    T        0      0        2 
  19  chr19_30157851     HCab    G    T        0      0        2 
  19  chr19_30157851     HPrz    G    T        0      0        2 
  19  chr19_30157851     ZBoe    G    T      0.5      1        2 
  19  chr19_30157851     ZGre    G    T        0      0        2 
  19  chr19_30157851     ZHar    G    T        0      0        2 
  19  chr19_30157851   Sample    G    T        0      0        2 
  19  chr19_30170669     AAsi    T    A        0      0        2 
  19  chr19_30170669     AKia    T    A        0      0        2 
  19  chr19_30170669     AOna    T    A      0.5      1        2 
  19  chr19_30170669     ASom    T    A        0      0        2 
  19  chr19_30170669     HCab    T    A        0      0        2 
  19  chr19_30170669     HPrz    T    A        0      0        2 
  19  chr19_30170669     ZBoe    T    A        0      0        2 
  19  chr19_30170669     ZGre    T    A        0      0        2 
  19  chr19_30170669     ZHar    T    A        0      0        2 
  19  chr19_30170669   Sample    T    A        0      0        2 
  19  chr19_30173105     AAsi    C    A        0      0        2 
  19  chr19_30173105     AKia    C    A        0      0        2 
  19  chr19_30173105     AOna    C    A        0      0        2 
  19  chr19_30173105     ASom    C    A        0      0        2 
  19  chr19_30173105     HCab    C    A      0.5      1        2 
  19  chr19_30173105     HPrz    C    A        0      0        2 
  19  chr19_30173105     ZBoe    C    A        0      0        2 
  19  chr19_30173105     ZGre    C    A        0      0        2 
  19  chr19_30173105     ZHar    C    A        0      0        2 
  19  chr19_30173105   Sample    C    A        0      0        2 
  19  chr19_30176516     AAsi    C    A        0      0        2 
  19  chr19_30176516     AKia    C    A        0      0        2 
  19  chr19_30176516     AOna    C    A        0      0        2 
  19  chr19_30176516     ASom    C    A        0      0        2 
  19  chr19_30176516     HCab    C    A      0.5      1        2 
  19  chr19_30176516     HPrz    C    A        0      0        2 
  19  chr19_30176516     ZBoe    C    A        0      0        2 
  19  chr19_30176516     ZGre    C    A        0      0        2 
  19  chr19_30176516     ZHar    C    A        0      0        2 
  19  chr19_30176516   Sample    C    A        0      0        2 
  19  chr19_30182225     AAsi    A    T        0      0        2 
  19  chr19_30182225     AKia    A    T        0      0        2 
  19  chr19_30182225     AOna    A    T        0      0        2 
  19  chr19_30182225     ASom    A    T        0      0        2 
  19  chr19_30182225     HCab    A    T      0.5      1        2 
  19  chr19_30182225     HPrz    A    T        1      2        2 
  19  chr19_30182225     ZBoe    A    T        0      0        2 
  19  chr19_30182225     ZGre    A    T        0      0        2 
  19  chr19_30182225     ZHar    A    T        0      0        2 
  19  chr19_30182225   Sample    A    T        0      0        2 
  19  chr19_30187165     AAsi    T    A        0      0        2 
  19  chr19_30187165     AKia    T    A        0      0        2 
  19  chr19_30187165     AOna    T    A        0      0        2 
  19  chr19_30187165     ASom    T    A        0      0        2 
  19  chr19_30187165     HCab    T    A        0      0        2 
  19  chr19_30187165     HPrz    T    A        0      0        2 
  19  chr19_30187165     ZBoe    T    A      0.5      1        2 
  19  chr19_30187165     ZGre    T    A        0      0        2 
  19  chr19_30187165     ZHar    T    A        0      0        2 
  19  chr19_30187165   Sample    T    A        0      0        2 
  19  chr19_30191761     AAsi    A    C        0      0        2 
  19  chr19_30191761     AKia    A    C        0      0        2 
  19  chr19_30191761     AOna    A    C        0      0        2 
  19  chr19_30191761     ASom    A    C        0      0        2 
  19  chr19_30191761     HCab    A    C        0      0        2 
  19  chr19_30191761     HPrz    A    C      0.5      1        2 
  19  chr19_30191761     ZBoe    A    C        0      0        2 
  19  chr19_30191761     ZGre    A    C        0      0        2 
  19  chr19_30191761     ZHar    A    C        0      0        2 
  19  chr19_30191761   Sample    A    C        0      0        2 
  19  chr19_30197464     AAsi    A    T        0      0        2 
  19  chr19_30197464     AKia    A    T        0      0        2 
  19  chr19_30197464     AOna    A    T        0      0        2 
  19  chr19_30197464     ASom    A    T        0      0        2 
  19  chr19_30197464     HCab    A    T        0      0        2 
  19  chr19_30197464     HPrz    A    T        0      0        2 
  19  chr19_30197464     ZBoe    A    T        1      2        2 
  19  chr19_30197464     ZGre    A    T        0      0        2 
  19  chr19_30197464     ZHar    A    T        0      0        2 
  19  chr19_30197464   Sample    A    T        0      0        2 
  19  chr19_30231182     AAsi    A    T        0      0        2 
  19  chr19_30231182     AKia    A    T        0      0        2 
  19  chr19_30231182     AOna    A    T        0      0        2 
  19  chr19_30231182     ASom    A    T        0      0        2 
  19  chr19_30231182     HCab    A    T        0      0        2 
  19  chr19_30231182     HPrz    A    T        0      0        2 
  19  chr19_30231182     ZBoe    A    T        0      0        2 
  19  chr19_30231182     ZGre    A    T      0.5      1        2 
  19  chr19_30231182     ZHar    A    T        0      0        2 
  19  chr19_30231182   Sample    A    T        0      0        2 
  19  chr19_30236518     AAsi    C    A        0      0        2 
  19  chr19_30236518     AKia    C    A        0      0        2 
  19  chr19_30236518     AOna    C    A        0      0        2 
  19  chr19_30236518     ASom    C    A        0      0        2 
  19  chr19_30236518     HCab    C    A        0      0        2 
  19  chr19_30236518     HPrz    C    A        0      0        2 
  19  chr19_30236518     ZBoe    C    A        0      0        2 
  19  chr19_30236518     ZGre    C    A        0      0        2 
  19  chr19_30236518     ZHar    C    A        1      2        2 
  19  chr19_30236518   Sample    C    A        0      0        2 
  19  chr19_30249726     AAsi    A    T        0      0        2 
  19  chr19_30249726     AKia    A    T        0      0        2 
  19  chr19_30249726     AOna    A    T      0.5      1        2 
  19  chr19_30249726     ASom    A    T        0      0        2 
  19  chr19_30249726     HCab    A    T        0      0        2 
  19  chr19_30249726     HPrz    A    T        0      0        2 
  19  chr19_30249726     ZBoe    A    T        0      0        2 
  19  chr19_30249726     ZGre    A    T        0      0        2 
  19  chr19_30249726     ZHar    A    T        0      0        2 
  19  chr19_30249726   Sample    A    T        0      0        2 
  19  chr19_30250877     AAsi    G    T        0      0        2 
  19  chr19_30250877     AKia    G    T        0      0        2 
  19  chr19_30250877     AOna    G    T        0      0        2 
  19  chr19_30250877     ASom    G    T        0      0        2 
  19  chr19_30250877     HCab    G    T        1      2        2 
  19  chr19_30250877     HPrz    G    T        1      2        2 
  19  chr19_30250877     ZBoe    G    T        0      0        2 
  19  chr19_30250877     ZGre    G    T        0      0        2 
  19  chr19_30250877     ZHar    G    T        0      0        2 
  19  chr19_30250877   Sample    G    T        0      0        2 
  19  chr19_30257050     AAsi    G    T        0      0        2 
  19  chr19_30257050     AKia    G    T        0      0        2 
  19  chr19_30257050     AOna    G    T        0      0        2 
  19  chr19_30257050     ASom    G    T        1      2        2 
  19  chr19_30257050     HCab    G    T        0      0        2 
  19  chr19_30257050     HPrz    G    T        0      0        2 
  19  chr19_30257050     ZBoe    G    T        0      0        2 
  19  chr19_30257050     ZGre    G    T        0      0        2 
  19  chr19_30257050     ZHar    G    T        0      0        2 
  19  chr19_30257050   Sample    G    T        0      0        2 
  19  chr19_30258711     AAsi    G    C        0      0        2 
  19  chr19_30258711     AKia    G    C        0      0        2 
  19  chr19_30258711     AOna    G    C      0.5      1        2 
  19  chr19_30258711     ASom    G    C        0      0        2 
  19  chr19_30258711     HCab    G    C        0      0        2 
  19  chr19_30258711     HPrz    G    C        0      0        2 
  19  chr19_30258711     ZBoe    G    C        0      0        2 
  19  chr19_30258711     ZGre    G    C        0      0        2 
  19  chr19_30258711     ZHar    G    C        0      0        2 
  19  chr19_30258711   Sample    G    C        0      0        2 
  19  chr19_30284550     AAsi    A    C        0      0        2 
  19  chr19_30284550     AKia    A    C        0      0        2 
  19  chr19_30284550     AOna    A    C      0.5      1        2 
  19  chr19_30284550     ASom    A    C        0      0        2 
  19  chr19_30284550     HCab    A    C        0      0        2 
  19  chr19_30284550     HPrz    A    C        0      0        2 
  19  chr19_30284550     ZBoe    A    C        0      0        2 
  19  chr19_30284550     ZGre    A    C        0      0        2 
  19  chr19_30284550     ZHar    A    C        0      0        2 
  19  chr19_30284550   Sample    A    C        0      0        2 
  19  chr19_30286751     AAsi    A    C        0      0        2 
  19  chr19_30286751     AKia    A    C        0      0        2 
  19  chr19_30286751     AOna    A    C      0.5      1        2 
  19  chr19_30286751     ASom    A    C        0      0        2 
  19  chr19_30286751     HCab    A    C        0      0        2 
  19  chr19_30286751     HPrz    A    C        0      0        2 
  19  chr19_30286751     ZBoe    A    C        0      0        2 
  19  chr19_30286751     ZGre    A    C        0      0        2 
  19  chr19_30286751     ZHar    A    C        0      0        2 
  19  chr19_30286751   Sample    A    C        0      0        2 
  19  chr19_30293771     AAsi    T    G      0.5      1        2 
  19  chr19_30293771     AKia    T    G        0      0        2 
  19  chr19_30293771     AOna    T    G        0      0        2 
  19  chr19_30293771     ASom    T    G        0      0        2 
  19  chr19_30293771     HCab    T    G        0      0        2 
  19  chr19_30293771     HPrz    T    G        0      0        2 
  19  chr19_30293771     ZBoe    T    G        0      0        2 
  19  chr19_30293771     ZGre    T    G        0      0        2 
  19  chr19_30293771     ZHar    T    G        0      0        2 
  19  chr19_30293771   Sample    T    G        0      0        2 
  19  chr19_30307040     AAsi    G    C        0      0        2 
  19  chr19_30307040     AKia    G    C        0      0        2 
  19  chr19_30307040     AOna    G    C        0      0        2 
  19  chr19_30307040     ASom    G    C        0      0        2 
  19  chr19_30307040     HCab    G    C        1      2        2 
  19  chr19_30307040     HPrz    G    C        1      2        2 
  19  chr19_30307040     ZBoe    G    C        0      0        2 
  19  chr19_30307040     ZGre    G    C        0      0        2 
  19  chr19_30307040     ZHar    G    C        0      0        2 
  19  chr19_30307040   Sample    G    C        0      0        2 
  19  chr19_30318543     AAsi    G    T        0      0        2 
  19  chr19_30318543     AKia    G    T        0      0        2 
  19  chr19_30318543     AOna    G    T        0      0        2 
  19  chr19_30318543     ASom    G    T        0      0        2 
  19  chr19_30318543     HCab    G    T        0      0        2 
  19  chr19_30318543     HPrz    G    T        0      0        2 
  19  chr19_30318543     ZBoe    G    T      0.5      1        2 
  19  chr19_30318543     ZGre    G    T        0      0        2 
  19  chr19_30318543     ZHar    G    T        0      0        2 
  19  chr19_30318543   Sample    G    T        0      0        2 
  19  chr19_30328348     AAsi    G    T        0      0        2 
  19  chr19_30328348     AKia    G    T        0      0        2 
  19  chr19_30328348     AOna    G    T        0      0        2 
  19  chr19_30328348     ASom    G    T        1      2        2 
  19  chr19_30328348     HCab    G    T        0      0        2 
  19  chr19_30328348     HPrz    G    T        0      0        2 
  19  chr19_30328348     ZBoe    G    T        0      0        2 
  19  chr19_30328348     ZGre    G    T        0      0        2 
  19  chr19_30328348     ZHar    G    T        0      0        2 
  19  chr19_30328348   Sample    G    T        1      2        2 
  19  chr19_30328918     AAsi    G    C        0      0        2 
  19  chr19_30328918     AKia    G    C        0      0        2 
  19  chr19_30328918     AOna    G    C        0      0        2 
  19  chr19_30328918     ASom    G    C        0      0        2 
  19  chr19_30328918     HCab    G    C        1      2        2 
  19  chr19_30328918     HPrz    G    C        1      2        2 
  19  chr19_30328918     ZBoe    G    C        0      0        2 
  19  chr19_30328918     ZGre    G    C        0      0        2 
  19  chr19_30328918     ZHar    G    C        0      0        2 
  19  chr19_30328918   Sample    G    C        0      0        2 
  19  chr19_30332518     AAsi    C    A        0      0        2 
  19  chr19_30332518     AKia    C    A        1      2        2 
  19  chr19_30332518     AOna    C    A        0      0        2 
  19  chr19_30332518     ASom    C    A        0      0        2 
  19  chr19_30332518     HCab    C    A        0      0        2 
  19  chr19_30332518     HPrz    C    A        0      0        2 
  19  chr19_30332518     ZBoe    C    A        0      0        2 
  19  chr19_30332518     ZGre    C    A        0      0        2 
  19  chr19_30332518     ZHar    C    A        0      0        2 
  19  chr19_30332518   Sample    C    A        0      0        2 
  19  chr19_30337235     AAsi    A    T        0      0        2 
  19  chr19_30337235     AKia    A    T        0      0        2 
  19  chr19_30337235     AOna    A    T        0      0        2 
  19  chr19_30337235     ASom    A    T        0      0        2 
  19  chr19_30337235     HCab    A    T        0      0        2 
  19  chr19_30337235     HPrz    A    T        0      0        2 
  19  chr19_30337235     ZBoe    A    T      0.5      1        2 
  19  chr19_30337235     ZGre    A    T        0      0        2 
  19  chr19_30337235     ZHar    A    T        0      0        2 
  19  chr19_30337235   Sample    A    T        0      0        2 
  19  chr19_30338417     AAsi    A    C        0      0        2 
  19  chr19_30338417     AKia    A    C        0      0        2 
  19  chr19_30338417     AOna    A    C      0.5      1        2 
  19  chr19_30338417     ASom    A    C        0      0        2 
  19  chr19_30338417     HCab    A    C        0      0        2 
  19  chr19_30338417     HPrz    A    C        0      0        2 
  19  chr19_30338417     ZBoe    A    C        0      0        2 
  19  chr19_30338417     ZGre    A    C        0      0        2 
  19  chr19_30338417     ZHar    A    C        0      0        2 
  19  chr19_30338417   Sample    A    C        0      0        2 
  19  chr19_30402524     AAsi    T    A        0      0        2 
  19  chr19_30402524     AKia    T    A        0      0        2 
  19  chr19_30402524     AOna    T    A        0      0        2 
  19  chr19_30402524     ASom    T    A        0      0        2 
  19  chr19_30402524     HCab    T    A      0.5      1        2 
  19  chr19_30402524     HPrz    T    A        0      0        2 
  19  chr19_30402524     ZBoe    T    A        0      0        2 
  19  chr19_30402524     ZGre    T    A        0      0        2 
  19  chr19_30402524     ZHar    T    A        0      0        2 
  19  chr19_30402524   Sample    T    A        0      0        2 
  19  chr19_30420512     AAsi    A    C        0      0        2 
  19  chr19_30420512     AKia    A    C        0      0        2 
  19  chr19_30420512     AOna    A    C        0      0        2 
  19  chr19_30420512     ASom    A    C        0      0        2 
  19  chr19_30420512     HCab    A    C        1      2        2 
  19  chr19_30420512     HPrz    A    C        1      2        2 
  19  chr19_30420512     ZBoe    A    C        0      0        2 
  19  chr19_30420512     ZGre    A    C        0      0        2 
  19  chr19_30420512     ZHar    A    C        0      0        2 
  19  chr19_30420512   Sample    A    C        0      0        2 
  19  chr19_30421679     AAsi    C    G        0      0        2 
  19  chr19_30421679     AKia    C    G        0      0        2 
  19  chr19_30421679     AOna    C    G        0      0        2 
  19  chr19_30421679     ASom    C    G        0      0        2 
  19  chr19_30421679     HCab    C    G        1      2        2 
  19  chr19_30421679     HPrz    C    G      0.5      1        2 
  19  chr19_30421679     ZBoe    C    G        0      0        2 
  19  chr19_30421679     ZGre    C    G        0      0        2 
  19  chr19_30421679     ZHar    C    G        0      0        2 
  19  chr19_30421679   Sample    C    G        0      0        2 
  19  chr19_30426690     AAsi    G    T        0      0        2 
  19  chr19_30426690     AKia    G    T        0      0        2 
  19  chr19_30426690     AOna    G    T        0      0        2 
  19  chr19_30426690     ASom    G    T        0      0        2 
  19  chr19_30426690     HCab    G    T        1      2        2 
  19  chr19_30426690     HPrz    G    T        1      2        2 
  19  chr19_30426690     ZBoe    G    T        0      0        2 
  19  chr19_30426690     ZGre    G    T        0      0        2 
  19  chr19_30426690     ZHar    G    T        0      0        2 
  19  chr19_30426690   Sample    G    T        0      0        2 
  19  chr19_30442705     AAsi    G    C        0      0        2 
  19  chr19_30442705     AKia    G    C        0      0        2 
  19  chr19_30442705     AOna    G    C        0      0        2 
  19  chr19_30442705     ASom    G    C        0      0        2 
  19  chr19_30442705     HCab    G    C        0      0        2 
  19  chr19_30442705     HPrz    G    C        0      0        2 
  19  chr19_30442705     ZBoe    G    C        0      0        2 
  19  chr19_30442705     ZGre    G    C      0.5      1        2 
  19  chr19_30442705     ZHar    G    C        0      0        2 
  19  chr19_30442705   Sample    G    C        0      0        2 
  19  chr19_30445798     AAsi    C    G        0      0        2 
  19  chr19_30445798     AKia    C    G        0      0        2 
  19  chr19_30445798     AOna    C    G        0      0        2 
  19  chr19_30445798     ASom    C    G        0      0        2 
  19  chr19_30445798     HCab    C    G        0      0        2 
  19  chr19_30445798     HPrz    C    G        0      0        2 
  19  chr19_30445798     ZBoe    C    G        0      0        2 
  19  chr19_30445798     ZGre    C    G      0.5      1        2 
  19  chr19_30445798     ZHar    C    G        0      0        2 
  19  chr19_30445798   Sample    C    G        0      0        2 
  19  chr19_30450826     AAsi    C    A        0      0        2 
  19  chr19_30450826     AKia    C    A        0      0        2 
  19  chr19_30450826     AOna    C    A        0      0        2 
  19  chr19_30450826     ASom    C    A        0      0        2 
  19  chr19_30450826     HCab    C    A      0.5      1        2 
  19  chr19_30450826     HPrz    C    A      0.5      1        2 
  19  chr19_30450826     ZBoe    C    A        0      0        2 
  19  chr19_30450826     ZGre    C    A        0      0        2 
  19  chr19_30450826     ZHar    C    A        0      0        2 
  19  chr19_30450826   Sample    C    A        0      0        2 
  19  chr19_30469763     AAsi    G    C        0      0        2 
  19  chr19_30469763     AKia    G    C        0      0        2 
  19  chr19_30469763     AOna    G    C        0      0        2 
  19  chr19_30469763     ASom    G    C        0      0        2 
  19  chr19_30469763     HCab    G    C        1      2        2 
  19  chr19_30469763     HPrz    G    C        1      2        2 
  19  chr19_30469763     ZBoe    G    C        0      0        2 
  19  chr19_30469763     ZGre    G    C        0      0        2 
  19  chr19_30469763     ZHar    G    C        0      0        2 
  19  chr19_30469763   Sample    G    C        0      0        2 
  19  chr19_30481913     AAsi    A    C        0      0        2 
  19  chr19_30481913     AKia    A    C        0      0        2 
  19  chr19_30481913     AOna    A    C        0      0        2 
  19  chr19_30481913     ASom    A    C        0      0        2 
  19  chr19_30481913     HCab    A    C        0      0        2 
  19  chr19_30481913     HPrz    A    C        0      0        2 
  19  chr19_30481913     ZBoe    A    C      0.5      1        2 
  19  chr19_30481913     ZGre    A    C        0      0        2 
  19  chr19_30481913     ZHar    A    C        0      0        2 
  19  chr19_30481913   Sample    A    C        0      0        2 
  19  chr19_30494810     AAsi    G    T        0      0        2 
  19  chr19_30494810     AKia    G    T        0      0        2 
  19  chr19_30494810     AOna    G    T        0      0        2 
  19  chr19_30494810     ASom    G    T        0      0        2 
  19  chr19_30494810     HCab    G    T        0      0        2 
  19  chr19_30494810     HPrz    G    T        0      0        2 
  19  chr19_30494810     ZBoe    G    T        1      2        2 
  19  chr19_30494810     ZGre    G    T        0      0        2 
  19  chr19_30494810     ZHar    G    T        1      2        2 
  19  chr19_30494810   Sample    G    T        0      0        2 
  19  chr19_30573531     AAsi    G    C        0      0        2 
  19  chr19_30573531     AKia    G    C        1      2        2 
  19  chr19_30573531     AOna    G    C        1      2        2 
  19  chr19_30573531     ASom    G    C        0      0        2 
  19  chr19_30573531     HCab    G    C        0      0        2 
  19  chr19_30573531     HPrz    G    C        0      0        2 
  19  chr19_30573531     ZBoe    G    C        0      0        2 
  19  chr19_30573531     ZGre    G    C        0      0        2 
  19  chr19_30573531     ZHar    G    C        0      0        2 
  19  chr19_30573531   Sample    G    C        0      0        2 
  19  chr19_30586668     AAsi    G    C        0      0        2 
  19  chr19_30586668     AKia    G    C        0      0        2 
  19  chr19_30586668     AOna    G    C        0      0        2 
  19  chr19_30586668     ASom    G    C        0      0        2 
  19  chr19_30586668     HCab    G    C      0.5      1        2 
  19  chr19_30586668     HPrz    G    C        1      2        2 
  19  chr19_30586668     ZBoe    G    C        0      0        2 
  19  chr19_30586668     ZGre    G    C        0      0        2 
  19  chr19_30586668     ZHar    G    C        0      0        2 
  19  chr19_30586668   Sample    G    C        0      0        2 
  19  chr19_30631636     AAsi    T    G        0      0        2 
  19  chr19_30631636     AKia    T    G        1      2        2 
  19  chr19_30631636     AOna    T    G        0      0        2 
  19  chr19_30631636     ASom    T    G        0      0        2 
  19  chr19_30631636     HCab    T    G        0      0        2 
  19  chr19_30631636     HPrz    T    G        0      0        2 
  19  chr19_30631636     ZBoe    T    G        0      0        2 
  19  chr19_30631636     ZGre    T    G        0      0        2 
  19  chr19_30631636     ZHar    T    G        0      0        2 
  19  chr19_30631636   Sample    T    G        0      0        2 
  19  chr19_30639160     AAsi    G    C        0      0        2 
  19  chr19_30639160     AKia    G    C        0      0        2 
  19  chr19_30639160     AOna    G    C        0      0        2 
  19  chr19_30639160     ASom    G    C        0      0        2 
  19  chr19_30639160     HCab    G    C        1      2        2 
  19  chr19_30639160     HPrz    G    C        1      2        2 
  19  chr19_30639160     ZBoe    G    C        0      0        2 
  19  chr19_30639160     ZGre    G    C        0      0        2 
  19  chr19_30639160     ZHar    G    C        0      0        2 
  19  chr19_30639160   Sample    G    C        0      0        2 
  19  chr19_30674210     AAsi    G    C        0      0        2 
  19  chr19_30674210     AKia    G    C      0.5      1        2 
  19  chr19_30674210     AOna    G    C        0      0        2 
  19  chr19_30674210     ASom    G    C        0      0        2 
  19  chr19_30674210     HCab    G    C        0      0        2 
  19  chr19_30674210     HPrz    G    C        0      0        2 
  19  chr19_30674210     ZBoe    G    C        0      0        2 
  19  chr19_30674210     ZGre    G    C        0      0        2 
  19  chr19_30674210     ZHar    G    C        0      0        2 
  19  chr19_30674210   Sample    G    C        0      0        2 
  19  chr19_30710916     AAsi    C    A        0      0        2 
  19  chr19_30710916     AKia    C    A        0      0        2 
  19  chr19_30710916     AOna    C    A        0      0        2 
  19  chr19_30710916     ASom    C    A        0      0        2 
  19  chr19_30710916     HCab    C    A        1      2        2 
  19  chr19_30710916     HPrz    C    A        1      2        2 
  19  chr19_30710916     ZBoe    C    A        0      0        2 
  19  chr19_30710916     ZGre    C    A        0      0        2 
  19  chr19_30710916     ZHar    C    A        0      0        2 
  19  chr19_30710916   Sample    C    A        0      0        2 
  19  chr19_30713734     AAsi    G    C        1      2        2 
  19  chr19_30713734     AKia    G    C        0      0        2 
  19  chr19_30713734     AOna    G    C        0      0        2 
  19  chr19_30713734     ASom    G    C        1      2        2 
  19  chr19_30713734     HCab    G    C        0      0        2 
  19  chr19_30713734     HPrz    G    C        0      0        2 
  19  chr19_30713734     ZBoe    G    C        0      0        2 
  19  chr19_30713734     ZGre    G    C        0      0        2 
  19  chr19_30713734     ZHar    G    C        0      0        2 
  19  chr19_30713734   Sample    G    C        1      2        2 
  19  chr19_30721383     AAsi    T    G        0      0        2 
  19  chr19_30721383     AKia    T    G      0.5      1        2 
  19  chr19_30721383     AOna    T    G        0      0        2 
  19  chr19_30721383     ASom    T    G        0      0        2 
  19  chr19_30721383     HCab    T    G        0      0        2 
  19  chr19_30721383     HPrz    T    G        0      0        2 
  19  chr19_30721383     ZBoe    T    G        0      0        2 
  19  chr19_30721383     ZGre    T    G        0      0        2 
  19  chr19_30721383     ZHar    T    G        0      0        2 
  19  chr19_30721383   Sample    T    G        0      0        2 
  19  chr19_30739598     AAsi    G    T        0      0        2 
  19  chr19_30739598     AKia    G    T        0      0        2 
  19  chr19_30739598     AOna    G    T        0      0        2 
  19  chr19_30739598     ASom    G    T        0      0        2 
  19  chr19_30739598     HCab    G    T        0      0        2 
  19  chr19_30739598     HPrz    G    T        0      0        2 
  19  chr19_30739598     ZBoe    G    T      0.5      1        2 
  19  chr19_30739598     ZGre    G    T        0      0        2 
  19  chr19_30739598     ZHar    G    T        0      0        2 
  19  chr19_30739598   Sample    G    T        0      0        2 
  19  chr19_30766454     AAsi    A    C        1      2        2 
  19  chr19_30766454     AKia    A    C        0      0        2 
  19  chr19_30766454     AOna    A    C        0      0        2 
  19  chr19_30766454     ASom    A    C        1      2        2 
  19  chr19_30766454     HCab    A    C        0      0        2 
  19  chr19_30766454     HPrz    A    C        0      0        2 
  19  chr19_30766454     ZBoe    A    C        0      0        2 
  19  chr19_30766454     ZGre    A    C        0      0        2 
  19  chr19_30766454     ZHar    A    C        0      0        2 
  19  chr19_30766454   Sample    A    C        1      2        2 
  19  chr19_30781746     AAsi    G    C        0      0        2 
  19  chr19_30781746     AKia    G    C        0      0        2 
  19  chr19_30781746     AOna    G    C        0      0        2 
  19  chr19_30781746     ASom    G    C        0      0        2 
  19  chr19_30781746     HCab    G    C        1      2        2 
  19  chr19_30781746     HPrz    G    C        1      2        2 
  19  chr19_30781746     ZBoe    G    C        0      0        2 
  19  chr19_30781746     ZGre    G    C        0      0        2 
  19  chr19_30781746     ZHar    G    C        0      0        2 
  19  chr19_30781746   Sample    G    C        0      0        2 
  19  chr19_30808252     AAsi    G    C        0      0        2 
  19  chr19_30808252     AKia    G    C        0      0        2 
  19  chr19_30808252     AOna    G    C        0      0        2 
  19  chr19_30808252     ASom    G    C        0      0        2 
  19  chr19_30808252     HCab    G    C      0.5      1        2 
  19  chr19_30808252     HPrz    G    C        0      0        2 
  19  chr19_30808252     ZBoe    G    C        0      0        2 
  19  chr19_30808252     ZGre    G    C        0      0        2 
  19  chr19_30808252     ZHar    G    C        0      0        2 
  19  chr19_30808252   Sample    G    C        0      0        2 
  19  chr19_30815576     AAsi    C    A        1      2        2 
  19  chr19_30815576     AKia    C    A        0      0        2 
  19  chr19_30815576     AOna    C    A        0      0        2 
  19  chr19_30815576     ASom    C    A        1      2        2 
  19  chr19_30815576     HCab    C    A        0      0        2 
  19  chr19_30815576     HPrz    C    A        0      0        2 
  19  chr19_30815576     ZBoe    C    A        0      0        2 
  19  chr19_30815576     ZGre    C    A        0      0        2 
  19  chr19_30815576     ZHar    C    A        0      0        2 
  19  chr19_30815576   Sample    C    A        1      2        2 
  19  chr19_30828744     AAsi    C    A        0      0        2 
  19  chr19_30828744     AKia    C    A        0      0        2 
  19  chr19_30828744     AOna    C    A        0      0        2 
  19  chr19_30828744     ASom    C    A        0      0        2 
  19  chr19_30828744     HCab    C    A        0      0        2 
  19  chr19_30828744     HPrz    C    A        0      0        2 
  19  chr19_30828744     ZBoe    C    A      0.5      1        2 
  19  chr19_30828744     ZGre    C    A        0      0        2 
  19  chr19_30828744     ZHar    C    A        0      0        2 
  19  chr19_30828744   Sample    C    A        0      0        2 
  19  chr19_30853952     AAsi    G    C        0      0        2 
  19  chr19_30853952     AKia    G    C        0      0        2 
  19  chr19_30853952     AOna    G    C        0      0        2 
  19  chr19_30853952     ASom    G    C        0      0        2 
  19  chr19_30853952     HCab    G    C        0      0        2 
  19  chr19_30853952     HPrz    G    C        0      0        2 
  19  chr19_30853952     ZBoe    G    C        0      0        2 
  19  chr19_30853952     ZGre    G    C        0      0        2 
  19  chr19_30853952     ZHar    G    C      0.5      1        2 
  19  chr19_30853952   Sample    G    C        0      0        2 
  19  chr19_30861695     AAsi    C    A        0      0        2 
  19  chr19_30861695     AKia    C    A        0      0        2 
  19  chr19_30861695     AOna    C    A        0      0        2 
  19  chr19_30861695     ASom    C    A        0      0        2 
  19  chr19_30861695     HCab    C    A        1      2        2 
  19  chr19_30861695     HPrz    C    A        1      2        2 
  19  chr19_30861695     ZBoe    C    A        0      0        2 
  19  chr19_30861695     ZGre    C    A        0      0        2 
  19  chr19_30861695     ZHar    C    A        0      0        2 
  19  chr19_30861695   Sample    C    A        0      0        2 
  19  chr19_30877398     AAsi    T    G        0      0        2 
  19  chr19_30877398     AKia    T    G        0      0        2 
  19  chr19_30877398     AOna    T    G        0      0        2 
  19  chr19_30877398     ASom    T    G        0      0        2 
  19  chr19_30877398     HCab    T    G      0.5      1        2 
  19  chr19_30877398     HPrz    T    G      0.5      1        2 
  19  chr19_30877398     ZBoe    T    G        0      0        2 
  19  chr19_30877398     ZGre    T    G        0      0        2 
  19  chr19_30877398     ZHar    T    G        0      0        2 
  19  chr19_30877398   Sample    T    G        0      0        2 
  19  chr19_30882376     AAsi    G    C        0      0        2 
  19  chr19_30882376     AKia    G    C        1      2        2 
  19  chr19_30882376     AOna    G    C      0.5      1        2 
  19  chr19_30882376     ASom    G    C        0      0        2 
  19  chr19_30882376     HCab    G    C        0      0        2 
  19  chr19_30882376     HPrz    G    C        0      0        2 
  19  chr19_30882376     ZBoe    G    C        0      0        2 
  19  chr19_30882376     ZGre    G    C        0      0        2 
  19  chr19_30882376     ZHar    G    C        0      0        2 
  19  chr19_30882376   Sample    G    C        0      0        2 
  19  chr19_30918348     AAsi    A    C        0      0        2 
  19  chr19_30918348     AKia    A    C        0      0        2 
  19  chr19_30918348     AOna    A    C        0      0        2 
  19  chr19_30918348     ASom    A    C        0      0        2 
  19  chr19_30918348     HCab    A    C        0      0        2 
  19  chr19_30918348     HPrz    A    C      0.5      1        2 
  19  chr19_30918348     ZBoe    A    C        0      0        2 
  19  chr19_30918348     ZGre    A    C        0      0        2 
  19  chr19_30918348     ZHar    A    C        0      0        2 
  19  chr19_30918348   Sample    A    C        0      0        2 
  19  chr19_30925099     AAsi    G    C        0      0        2 
  19  chr19_30925099     AKia    G    C        0      0        2 
  19  chr19_30925099     AOna    G    C        0      0        2 
  19  chr19_30925099     ASom    G    C        0      0        2 
  19  chr19_30925099     HCab    G    C        0      0        2 
  19  chr19_30925099     HPrz    G    C        0      0        2 
  19  chr19_30925099     ZBoe    G    C        0      0        2 
  19  chr19_30925099     ZGre    G    C      0.5      1        2 
  19  chr19_30925099     ZHar    G    C        0      0        2 
  19  chr19_30925099   Sample    G    C        0      0        2 
  19  chr19_30930842     AAsi    C    A        0      0        2 
  19  chr19_30930842     AKia    C    A        0      0        2 
  19  chr19_30930842     AOna    C    A        0      0        2 
  19  chr19_30930842     ASom    C    A        0      0        2 
  19  chr19_30930842     HCab    C    A        1      2        2 
  19  chr19_30930842     HPrz    C    A        1      2        2 
  19  chr19_30930842     ZBoe    C    A        0      0        2 
  19  chr19_30930842     ZGre    C    A        0      0        2 
  19  chr19_30930842     ZHar    C    A        0      0        2 
  19  chr19_30930842   Sample    C    A        0      0        2 
  19  chr19_30937588     AAsi    G    T        0      0        2 
  19  chr19_30937588     AKia    G    T        0      0        2 
  19  chr19_30937588     AOna    G    T        0      0        2 
  19  chr19_30937588     ASom    G    T        0      0        2 
  19  chr19_30937588     HCab    G    T        1      2        2 
  19  chr19_30937588     HPrz    G    T        1      2        2 
  19  chr19_30937588     ZBoe    G    T        0      0        2 
  19  chr19_30937588     ZGre    G    T        0      0        2 
  19  chr19_30937588     ZHar    G    T        1      2        2 
  19  chr19_30937588   Sample    G    T        0      0        2 
  19  chr19_30994144     AAsi    A    C        0      0        2 
  19  chr19_30994144     AKia    A    C        0      0        2 
  19  chr19_30994144     AOna    A    C        0      0        2 
  19  chr19_30994144     ASom    A    C        0      0        2 
  19  chr19_30994144     HCab    A    C        0      0        2 
  19  chr19_30994144     HPrz    A    C        0      0        2 
  19  chr19_30994144     ZBoe    A    C        0      0        2 
  19  chr19_30994144     ZGre    A    C      0.5      1        2 
  19  chr19_30994144     ZHar    A    C        0      0        2 
  19  chr19_30994144   Sample    A    C        0      0        2 
  19  chr19_31006910     AAsi    C    A        0      0        2 
  19  chr19_31006910     AKia    C    A        0      0        2 
  19  chr19_31006910     AOna    C    A        0      0        2 
  19  chr19_31006910     ASom    C    A        0      0        2 
  19  chr19_31006910     HCab    C    A        0      0        2 
  19  chr19_31006910     HPrz    C    A        0      0        2 
  19  chr19_31006910     ZBoe    C    A        0      0        2 
  19  chr19_31006910     ZGre    C    A      0.5      1        2 
  19  chr19_31006910     ZHar    C    A        0      0        2 
  19  chr19_31006910   Sample    C    A        0      0        2 
  19  chr19_31007731     AAsi    C    G        0      0        2 
  19  chr19_31007731     AKia    C    G        0      0        2 
  19  chr19_31007731     AOna    C    G        0      0        2 
  19  chr19_31007731     ASom    C    G        0      0        2 
  19  chr19_31007731     HCab    C    G        0      0        2 
  19  chr19_31007731     HPrz    C    G        0      0        2 
  19  chr19_31007731     ZBoe    C    G      0.5      1        2 
  19  chr19_31007731     ZGre    C    G        0      0        2 
  19  chr19_31007731     ZHar    C    G        0      0        2 
  19  chr19_31007731   Sample    C    G        0      0        2 
  19  chr19_31014720     AAsi    C    G        0      0        2 
  19  chr19_31014720     AKia    C    G        0      0        2 
  19  chr19_31014720     AOna    C    G        0      0        2 
  19  chr19_31014720     ASom    C    G        0      0        2 
  19  chr19_31014720     HCab    C    G        0      0        2 
  19  chr19_31014720     HPrz    C    G      0.5      1        2 
  19  chr19_31014720     ZBoe    C    G        0      0        2 
  19  chr19_31014720     ZGre    C    G        0      0        2 
  19  chr19_31014720     ZHar    C    G        0      0        2 
  19  chr19_31014720   Sample    C    G        0      0        2 
  19  chr19_31027351     AAsi    C    G        1      2        2 
  19  chr19_31027351     AKia    C    G        1      2        2 
  19  chr19_31027351     AOna    C    G        1      2        2 
  19  chr19_31027351     ASom    C    G        1      2        2 
  19  chr19_31027351     HCab    C    G        0      0        2 
  19  chr19_31027351     HPrz    C    G        0      0        2 
  19  chr19_31027351     ZBoe    C    G        0      0        2 
  19  chr19_31027351     ZGre    C    G        0      0        2 
  19  chr19_31027351     ZHar    C    G        0      0        2 
  19  chr19_31027351   Sample    C    G        1      2        2 
  19  chr19_31041767     AAsi    C    G        0      0        2 
  19  chr19_31041767     AKia    C    G        0      0        2 
  19  chr19_31041767     AOna    C    G      0.5      1        2 
  19  chr19_31041767     ASom    C    G        0      0        2 
  19  chr19_31041767     HCab    C    G        0      0        2 
  19  chr19_31041767     HPrz    C    G        0      0        2 
  19  chr19_31041767     ZBoe    C    G        0      0        2 
  19  chr19_31041767     ZGre    C    G        0      0        2 
  19  chr19_31041767     ZHar    C    G        0      0        2 
  19  chr19_31041767   Sample    C    G        0      0        2 
  19  chr19_31044616     AAsi    C    A        0      0        2 
  19  chr19_31044616     AKia    C    A        0      0        2 
  19  chr19_31044616     AOna    C    A        0      0        2 
  19  chr19_31044616     ASom    C    A        0      0        2 
  19  chr19_31044616     HCab    C    A        0      0        2 
  19  chr19_31044616     HPrz    C    A      0.5      1        2 
  19  chr19_31044616     ZBoe    C    A        0      0        2 
  19  chr19_31044616     ZGre    C    A        0      0        2 
  19  chr19_31044616     ZHar    C    A        0      0        2 
  19  chr19_31044616   Sample    C    A        0      0        2 
  19  chr19_31052177     AAsi    A    C        0      0        2 
  19  chr19_31052177     AKia    A    C        1      2        2 
  19  chr19_31052177     AOna    A    C        1      2        2 
  19  chr19_31052177     ASom    A    C        0      0        2 
  19  chr19_31052177     HCab    A    C        0      0        2 
  19  chr19_31052177     HPrz    A    C        0      0        2 
  19  chr19_31052177     ZBoe    A    C        0      0        2 
  19  chr19_31052177     ZGre    A    C        0      0        2 
  19  chr19_31052177     ZHar    A    C        0      0        2 
  19  chr19_31052177   Sample    A    C        0      0        2 
  19  chr19_31060178     AAsi    G    T        1      2        2 
  19  chr19_31060178     AKia    G    T        0      0        2 
  19  chr19_31060178     AOna    G    T        0      0        2 
  19  chr19_31060178     ASom    G    T        1      2        2 
  19  chr19_31060178     HCab    G    T        0      0        2 
  19  chr19_31060178     HPrz    G    T        0      0        2 
  19  chr19_31060178     ZBoe    G    T        0      0        2 
  19  chr19_31060178     ZGre    G    T        0      0        2 
  19  chr19_31060178     ZHar    G    T        0      0        2 
  19  chr19_31060178   Sample    G    T        1      2        2 
  19  chr19_31074927     AAsi    G    T        0      0        2 
  19  chr19_31074927     AKia    G    T        0      0        2 
  19  chr19_31074927     AOna    G    T        0      0        2 
  19  chr19_31074927     ASom    G    T        0      0        2 
  19  chr19_31074927     HCab    G    T        1      2        2 
  19  chr19_31074927     HPrz    G    T        1      2        2 
  19  chr19_31074927     ZBoe    G    T        0      0        2 
  19  chr19_31074927     ZGre    G    T        0      0        2 
  19  chr19_31074927     ZHar    G    T        0      0        2 
  19  chr19_31074927   Sample    G    T        0      0        2 
  19  chr19_31078853     AAsi    C    G        0      0        2 
  19  chr19_31078853     AKia    C    G        0      0        2 
  19  chr19_31078853     AOna    C    G        0      0        2 
  19  chr19_31078853     ASom    C    G        0      0        2 
  19  chr19_31078853     HCab    C    G        0      0        2 
  19  chr19_31078853     HPrz    C    G        0      0        2 
  19  chr19_31078853     ZBoe    C    G        0      0        2 
  19  chr19_31078853     ZGre    C    G        1      2        2 
  19  chr19_31078853     ZHar    C    G        0      0        2 
  19  chr19_31078853   Sample    C    G        0      0        2 
  19  chr19_31120787     AAsi    C    A        0      0        2 
  19  chr19_31120787     AKia    C    A        0      0        2 
  19  chr19_31120787     AOna    C    A        0      0        2 
  19  chr19_31120787     ASom    C    A        0      0        2 
  19  chr19_31120787     HCab    C    A        1      2        2 
  19  chr19_31120787     HPrz    C    A        1      2        2 
  19  chr19_31120787     ZBoe    C    A        0      0        2 
  19  chr19_31120787     ZGre    C    A        0      0        2 
  19  chr19_31120787     ZHar    C    A        0      0        2 
  19  chr19_31120787   Sample    C    A        0      0        2 
  19  chr19_31124143     AAsi    A    C        0      0        2 
  19  chr19_31124143     AKia    A    C        0      0        2 
  19  chr19_31124143     AOna    A    C        0      0        2 
  19  chr19_31124143     ASom    A    C        0      0        2 
  19  chr19_31124143     HCab    A    C        1      2        2 
  19  chr19_31124143     HPrz    A    C        1      2        2 
  19  chr19_31124143     ZBoe    A    C        0      0        2 
  19  chr19_31124143     ZGre    A    C        0      0        2 
  19  chr19_31124143     ZHar    A    C        0      0        2 
  19  chr19_31124143   Sample    A    C        0      0        2 
  19  chr19_31179113     AAsi    C    G        0      0        2 
  19  chr19_31179113     AKia    C    G        0      0        2 
  19  chr19_31179113     AOna    C    G        0      0        2 
  19  chr19_31179113     ASom    C    G        0      0        2 
  19  chr19_31179113     HCab    C    G        0      0        2 
  19  chr19_31179113     HPrz    C    G        0      0        2 
  19  chr19_31179113     ZBoe    C    G        0      0        2 
  19  chr19_31179113     ZGre    C    G        1      2        2 
  19  chr19_31179113     ZHar    C    G        0      0        2 
  19  chr19_31179113   Sample    C    G        0      0        2 
  19  chr19_31194317     AAsi    G    C        0      0        2 
  19  chr19_31194317     AKia    G    C        0      0        2 
  19  chr19_31194317     AOna    G    C      0.5      1        2 
  19  chr19_31194317     ASom    G    C        0      0        2 
  19  chr19_31194317     HCab    G    C        0      0        2 
  19  chr19_31194317     HPrz    G    C        0      0        2 
  19  chr19_31194317     ZBoe    G    C        0      0        2 
  19  chr19_31194317     ZGre    G    C        0      0        2 
  19  chr19_31194317     ZHar    G    C        0      0        2 
  19  chr19_31194317   Sample    G    C        0      0        2 
  19  chr19_31213605     AAsi    C    G        0      0        2 
  19  chr19_31213605     AKia    C    G        0      0        2 
  19  chr19_31213605     AOna    C    G        0      0        2 
  19  chr19_31213605     ASom    C    G        0      0        2 
  19  chr19_31213605     HCab    C    G        0      0        2 
  19  chr19_31213605     HPrz    C    G        0      0        2 
  19  chr19_31213605     ZBoe    C    G        0      0        2 
  19  chr19_31213605     ZGre    C    G      0.5      1        2 
  19  chr19_31213605     ZHar    C    G        0      0        2 
  19  chr19_31213605   Sample    C    G        0      0        2 
  19  chr19_31221560     AAsi    G    C        0      0        2 
  19  chr19_31221560     AKia    G    C        0      0        2 
  19  chr19_31221560     AOna    G    C        0      0        2 
  19  chr19_31221560     ASom    G    C        0      0        2 
  19  chr19_31221560     HCab    G    C        0      0        2 
  19  chr19_31221560     HPrz    G    C      0.5      1        2 
  19  chr19_31221560     ZBoe    G    C        0      0        2 
  19  chr19_31221560     ZGre    G    C        0      0        2 
  19  chr19_31221560     ZHar    G    C        0      0        2 
  19  chr19_31221560   Sample    G    C        0      0        2 
  19  chr19_31224758     AAsi    G    C        0      0        2 
  19  chr19_31224758     AKia    G    C        1      2        2 
  19  chr19_31224758     AOna    G    C        0      0        2 
  19  chr19_31224758     ASom    G    C        0      0        2 
  19  chr19_31224758     HCab    G    C        0      0        2 
  19  chr19_31224758     HPrz    G    C        0      0        2 
  19  chr19_31224758     ZBoe    G    C        0      0        2 
  19  chr19_31224758     ZGre    G    C        0      0        2 
  19  chr19_31224758     ZHar    G    C        0      0        2 
  19  chr19_31224758   Sample    G    C        0      0        2 
  19  chr19_31227929     AAsi    C    G        0      0        2 
  19  chr19_31227929     AKia    C    G        0      0        2 
  19  chr19_31227929     AOna    C    G        0      0        2 
  19  chr19_31227929     ASom    C    G        0      0        2 
  19  chr19_31227929     HCab    C    G        0      0        2 
  19  chr19_31227929     HPrz    C    G        0      0        2 
  19  chr19_31227929     ZBoe    C    G        1      2        2 
  19  chr19_31227929     ZGre    C    G        1      2        2 
  19  chr19_31227929     ZHar    C    G        0      0        2 
  19  chr19_31227929   Sample    C    G        0      0        2 
  19  chr19_31228389     AAsi    C    G        0      0        2 
  19  chr19_31228389     AKia    C    G        0      0        2 
  19  chr19_31228389     AOna    C    G        0      0        2 
  19  chr19_31228389     ASom    C    G        0      0        2 
  19  chr19_31228389     HCab    C    G        1      2        2 
  19  chr19_31228389     HPrz    C    G        1      2        2 
  19  chr19_31228389     ZBoe    C    G        0      0        2 
  19  chr19_31228389     ZGre    C    G        0      0        2 
  19  chr19_31228389     ZHar    C    G        0      0        2 
  19  chr19_31228389   Sample    C    G        0      0        2 
  19  chr19_31284599     AAsi    C    A        0      0        2 
  19  chr19_31284599     AKia    C    A        1      2        2 
  19  chr19_31284599     AOna    C    A        0      0        2 
  19  chr19_31284599     ASom    C    A        0      0        2 
  19  chr19_31284599     HCab    C    A        0      0        2 
  19  chr19_31284599     HPrz    C    A        0      0        2 
  19  chr19_31284599     ZBoe    C    A        0      0        2 
  19  chr19_31284599     ZGre    C    A        0      0        2 
  19  chr19_31284599     ZHar    C    A        0      0        2 
  19  chr19_31284599   Sample    C    A        0      0        2 
  19  chr19_31289744     AAsi    T    G        0      0        2 
  19  chr19_31289744     AKia    T    G        0      0        2 
  19  chr19_31289744     AOna    T    G        0      0        2 
  19  chr19_31289744     ASom    T    G        0      0        2 
  19  chr19_31289744     HCab    T    G        1      2        2 
  19  chr19_31289744     HPrz    T    G        1      2        2 
  19  chr19_31289744     ZBoe    T    G        0      0        2 
  19  chr19_31289744     ZGre    T    G        0      0        2 
  19  chr19_31289744     ZHar    T    G        0      0        2 
  19  chr19_31289744   Sample    T    G        0      0        2 
  19  chr19_31294306     AAsi    T    G        0      0        2 
  19  chr19_31294306     AKia    T    G        0      0        2 
  19  chr19_31294306     AOna    T    G        0      0        2 
  19  chr19_31294306     ASom    T    G        0      0        2 
  19  chr19_31294306     HCab    T    G      0.5      1        2 
  19  chr19_31294306     HPrz    T    G      0.5      1        2 
  19  chr19_31294306     ZBoe    T    G        0      0        2 
  19  chr19_31294306     ZGre    T    G        0      0        2 
  19  chr19_31294306     ZHar    T    G        0      0        2 
  19  chr19_31294306   Sample    T    G        0      0        2 
  19  chr19_31301539     AAsi    C    A        1      2        2 
  19  chr19_31301539     AKia    C    A        0      0        2 
  19  chr19_31301539     AOna    C    A        0      0        2 
  19  chr19_31301539     ASom    C    A        1      2        2 
  19  chr19_31301539     HCab    C    A        0      0        2 
  19  chr19_31301539     HPrz    C    A        0      0        2 
  19  chr19_31301539     ZBoe    C    A        0      0        2 
  19  chr19_31301539     ZGre    C    A        0      0        2 
  19  chr19_31301539     ZHar    C    A        0      0        2 
  19  chr19_31301539   Sample    C    A        1      2        2 
  19  chr19_31302188     AAsi    C    G        0      0        2 
  19  chr19_31302188     AKia    C    G        0      0        2 
  19  chr19_31302188     AOna    C    G      0.5      1        2 
  19  chr19_31302188     ASom    C    G        0      0        2 
  19  chr19_31302188     HCab    C    G        0      0        2 
  19  chr19_31302188     HPrz    C    G        0      0        2 
  19  chr19_31302188     ZBoe    C    G        0      0        2 
  19  chr19_31302188     ZGre    C    G        0      0        2 
  19  chr19_31302188     ZHar    C    G        0      0        2 
  19  chr19_31302188   Sample    C    G        0      0        2 
  19  chr19_31309924     AAsi    G    C        0      0        2 
  19  chr19_31309924     AKia    G    C        1      2        2 
  19  chr19_31309924     AOna    G    C      0.5      1        2 
  19  chr19_31309924     ASom    G    C        0      0        2 
  19  chr19_31309924     HCab    G    C        0      0        2 
  19  chr19_31309924     HPrz    G    C        0      0        2 
  19  chr19_31309924     ZBoe    G    C        0      0        2 
  19  chr19_31309924     ZGre    G    C        0      0        2 
  19  chr19_31309924     ZHar    G    C        0      0        2 
  19  chr19_31309924   Sample    G    C        0      0        2 
  19  chr19_31312521     AAsi    C    G        0      0        2 
  19  chr19_31312521     AKia    C    G        0      0        2 
  19  chr19_31312521     AOna    C    G        0      0        2 
  19  chr19_31312521     ASom    C    G        0      0        2 
  19  chr19_31312521     HCab    C    G        1      2        2 
  19  chr19_31312521     HPrz    C    G        1      2        2 
  19  chr19_31312521     ZBoe    C    G        0      0        2 
  19  chr19_31312521     ZGre    C    G        0      0        2 
  19  chr19_31312521     ZHar    C    G        0      0        2 
  19  chr19_31312521   Sample    C    G        0      0        2 
  19  chr19_31314304     AAsi    T    G        0      0        2 
  19  chr19_31314304     AKia    T    G        0      0        2 
  19  chr19_31314304     AOna    T    G        0      0        2 
  19  chr19_31314304     ASom    T    G        0      0        2 
  19  chr19_31314304     HCab    T    G      0.5      1        2 
  19  chr19_31314304     HPrz    T    G      0.5      1        2 
  19  chr19_31314304     ZBoe    T    G        0      0        2 
  19  chr19_31314304     ZGre    T    G        0      0        2 
  19  chr19_31314304     ZHar    T    G        0      0        2 
  19  chr19_31314304   Sample    T    G        0      0        2 
  19  chr19_31315926     AAsi    G    C        0      0        2 
  19  chr19_31315926     AKia    G    C        0      0        2 
  19  chr19_31315926     AOna    G    C        0      0        2 
  19  chr19_31315926     ASom    G    C        0      0        2 
  19  chr19_31315926     HCab    G    C        1      2        2 
  19  chr19_31315926     HPrz    G    C        1      2        2 
  19  chr19_31315926     ZBoe    G    C        0      0        2 
  19  chr19_31315926     ZGre    G    C        0      0        2 
  19  chr19_31315926     ZHar    G    C        0      0        2 
  19  chr19_31315926   Sample    G    C        0      0        2 
  19  chr19_31318400     AAsi    C    A        1      2        2 
  19  chr19_31318400     AKia    C    A        1      2        2 
  19  chr19_31318400     AOna    C    A        1      2        2 
  19  chr19_31318400     ASom    C    A        1      2        2 
  19  chr19_31318400     HCab    C    A        0      0        2 
  19  chr19_31318400     HPrz    C    A        0      0        2 
  19  chr19_31318400     ZBoe    C    A        0      0        2 
  19  chr19_31318400     ZGre    C    A        0      0        2 
  19  chr19_31318400     ZHar    C    A        0      0        2 
  19  chr19_31318400   Sample    C    A        1      2        2 
  19  chr19_31325976     AAsi    G    T        0      0        2 
  19  chr19_31325976     AKia    G    T        0      0        2 
  19  chr19_31325976     AOna    G    T        0      0        2 
  19  chr19_31325976     ASom    G    T        0      0        2 
  19  chr19_31325976     HCab    G    T        0      0        2 
  19  chr19_31325976     HPrz    G    T        0      0        2 
  19  chr19_31325976     ZBoe    G    T        0      0        2 
  19  chr19_31325976     ZGre    G    T        0      0        2 
  19  chr19_31325976     ZHar    G    T        1      2        2 
  19  chr19_31325976   Sample    G    T        0      0        2 
  19  chr19_31335806     AAsi    G    T        0      0        2 
  19  chr19_31335806     AKia    G    T        0      0        2 
  19  chr19_31335806     AOna    G    T        0      0        2 
  19  chr19_31335806     ASom    G    T        0      0        2 
  19  chr19_31335806     HCab    G    T        1      2        2 
  19  chr19_31335806     HPrz    G    T      0.5      1        2 
  19  chr19_31335806     ZBoe    G    T        0      0        2 
  19  chr19_31335806     ZGre    G    T        0      0        2 
  19  chr19_31335806     ZHar    G    T        0      0        2 
  19  chr19_31335806   Sample    G    T        0      0        2 
  19  chr19_31347371     AAsi    A    C        0      0        2 
  19  chr19_31347371     AKia    A    C        1      2        2 
  19  chr19_31347371     AOna    A    C      0.5      1        2 
  19  chr19_31347371     ASom    A    C        0      0        2 
  19  chr19_31347371     HCab    A    C        0      0        2 
  19  chr19_31347371     HPrz    A    C        0      0        2 
  19  chr19_31347371     ZBoe    A    C        0      0        2 
  19  chr19_31347371     ZGre    A    C        0      0        2 
  19  chr19_31347371     ZHar    A    C        0      0        2 
  19  chr19_31347371   Sample    A    C        0      0        2 
  19  chr19_31364040     AAsi    A    T        0      0        2 
  19  chr19_31364040     AKia    A    T        0      0        2 
  19  chr19_31364040     AOna    A    T        0      0        2 
  19  chr19_31364040     ASom    A    T        0      0        2 
  19  chr19_31364040     HCab    A    T        0      0        2 
  19  chr19_31364040     HPrz    A    T        0      0        2 
  19  chr19_31364040     ZBoe    A    T        1      2        2 
  19  chr19_31364040     ZGre    A    T        0      0        2 
  19  chr19_31364040     ZHar    A    T        0      0        2 
  19  chr19_31364040   Sample    A    T        0      0        2 
  19  chr19_31364377     AAsi    C    A        0      0        2 
  19  chr19_31364377     AKia    C    A        1      2        2 
  19  chr19_31364377     AOna    C    A        1      2        2 
  19  chr19_31364377     ASom    C    A        0      0        2 
  19  chr19_31364377     HCab    C    A        0      0        2 
  19  chr19_31364377     HPrz    C    A        0      0        2 
  19  chr19_31364377     ZBoe    C    A      0.5      1        2 
  19  chr19_31364377     ZGre    C    A        0      0        2 
  19  chr19_31364377     ZHar    C    A        0      0        2 
  19  chr19_31364377   Sample    C    A        0      0        2 
  19  chr19_31407287     AAsi    T    G        0      0        2 
  19  chr19_31407287     AKia    T    G        0      0        2 
  19  chr19_31407287     AOna    T    G        1      2        2 
  19  chr19_31407287     ASom    T    G        0      0        2 
  19  chr19_31407287     HCab    T    G        0      0        2 
  19  chr19_31407287     HPrz    T    G        0      0        2 
  19  chr19_31407287     ZBoe    T    G        0      0        2 
  19  chr19_31407287     ZGre    T    G        1      2        2 
  19  chr19_31407287     ZHar    T    G        1      2        2 
  19  chr19_31407287   Sample    T    G        0      0        2 
  19  chr19_31425424     AAsi    C    G        1      2        2 
  19  chr19_31425424     AKia    C    G        0      0        2 
  19  chr19_31425424     AOna    C    G        0      0        2 
  19  chr19_31425424     ASom    C    G        0      0        2 
  19  chr19_31425424     HCab    C    G        0      0        2 
  19  chr19_31425424     HPrz    C    G        0      0        2 
  19  chr19_31425424     ZBoe    C    G        0      0        2 
  19  chr19_31425424     ZGre    C    G        0      0        2 
  19  chr19_31425424     ZHar    C    G        0      0        2 
  19  chr19_31425424   Sample    C    G        0      0        2 
  19  chr19_31435891     AAsi    G    T        0      0        2 
  19  chr19_31435891     AKia    G    T        0      0        2 
  19  chr19_31435891     AOna    G    T        0      0        2 
  19  chr19_31435891     ASom    G    T        0      0        2 
  19  chr19_31435891     HCab    G    T        1      2        2 
  19  chr19_31435891     HPrz    G    T        1      2        2 
  19  chr19_31435891     ZBoe    G    T        0      0        2 
  19  chr19_31435891     ZGre    G    T        0      0        2 
  19  chr19_31435891     ZHar    G    T        0      0        2 
  19  chr19_31435891   Sample    G    T        0      0        2 
  19  chr19_31462451     AAsi    T    G        0      0        2 
  19  chr19_31462451     AKia    T    G        0      0        2 
  19  chr19_31462451     AOna    T    G        0      0        2 
  19  chr19_31462451     ASom    T    G        0      0        2 
  19  chr19_31462451     HCab    T    G        0      0        2 
  19  chr19_31462451     HPrz    T    G        0      0        2 
  19  chr19_31462451     ZBoe    T    G        0      0        2 
  19  chr19_31462451     ZGre    T    G      0.5      1        2 
  19  chr19_31462451     ZHar    T    G        0      0        2 
  19  chr19_31462451   Sample    T    G        0      0        2 
  19  chr19_31470968     AAsi    C    A        0      0        2 
  19  chr19_31470968     AKia    C    A        0      0        2 
  19  chr19_31470968     AOna    C    A        0      0        2 
  19  chr19_31470968     ASom    C    A        0      0        2 
  19  chr19_31470968     HCab    C    A        0      0        2 
  19  chr19_31470968     HPrz    C    A        0      0        2 
  19  chr19_31470968     ZBoe    C    A        1      2        2 
  19  chr19_31470968     ZGre    C    A        0      0        2 
  19  chr19_31470968     ZHar    C    A        0      0        2 
  19  chr19_31470968   Sample    C    A        0      0        2 
  19  chr19_31494708     AAsi    T    A        0      0        2 
  19  chr19_31494708     AKia    T    A        0      0        2 
  19  chr19_31494708     AOna    T    A        0      0        2 
  19  chr19_31494708     ASom    T    A        0      0        2 
  19  chr19_31494708     HCab    T    A        1      2        2 
  19  chr19_31494708     HPrz    T    A        1      2        2 
  19  chr19_31494708     ZBoe    T    A        0      0        2 
  19  chr19_31494708     ZGre    T    A        0      0        2 
  19  chr19_31494708     ZHar    T    A        0      0        2 
  19  chr19_31494708   Sample    T    A        0      0        2 
  19  chr19_31505638     AAsi    T    G        0      0        2 
  19  chr19_31505638     AKia    T    G        0      0        2 
  19  chr19_31505638     AOna    T    G        1      2        2 
  19  chr19_31505638     ASom    T    G        0      0        2 
  19  chr19_31505638     HCab    T    G        0      0        2 
  19  chr19_31505638     HPrz    T    G        0      0        2 
  19  chr19_31505638     ZBoe    T    G        0      0        2 
  19  chr19_31505638     ZGre    T    G        0      0        2 
  19  chr19_31505638     ZHar    T    G        0      0        2 
  19  chr19_31505638   Sample    T    G        0      0        2 
  19  chr19_31511888     AAsi    A    C        0      0        2 
  19  chr19_31511888     AKia    A    C        0      0        2 
  19  chr19_31511888     AOna    A    C        0      0        2 
  19  chr19_31511888     ASom    A    C        0      0        2 
  19  chr19_31511888     HCab    A    C        0      0        2 
  19  chr19_31511888     HPrz    A    C        0      0        2 
  19  chr19_31511888     ZBoe    A    C        0      0        2 
  19  chr19_31511888     ZGre    A    C        0      0        2 
  19  chr19_31511888     ZHar    A    C        1      2        2 
  19  chr19_31511888   Sample    A    C        0      0        2 
  19  chr19_31520059     AAsi    A    C        0      0        2 
  19  chr19_31520059     AKia    A    C      0.5      1        2 
  19  chr19_31520059     AOna    A    C        0      0        2 
  19  chr19_31520059     ASom    A    C        0      0        2 
  19  chr19_31520059     HCab    A    C        0      0        2 
  19  chr19_31520059     HPrz    A    C        0      0        2 
  19  chr19_31520059     ZBoe    A    C        0      0        2 
  19  chr19_31520059     ZGre    A    C        0      0        2 
  19  chr19_31520059     ZHar    A    C        0      0        2 
  19  chr19_31520059   Sample    A    C        0      0        2 
  19  chr19_31535231     AAsi    T    G        0      0        2 
  19  chr19_31535231     AKia    T    G        0      0        2 
  19  chr19_31535231     AOna    T    G        0      0        2 
  19  chr19_31535231     ASom    T    G        0      0        2 
  19  chr19_31535231     HCab    T    G        0      0        2 
  19  chr19_31535231     HPrz    T    G        0      0        2 
  19  chr19_31535231     ZBoe    T    G        0      0        2 
  19  chr19_31535231     ZGre    T    G        0      0        2 
  19  chr19_31535231     ZHar    T    G        1      2        2 
  19  chr19_31535231   Sample    T    G        0      0        2 
  19  chr19_31547680     AAsi    C    A        0      0        2 
  19  chr19_31547680     AKia    C    A        0      0        2 
  19  chr19_31547680     AOna    C    A        0      0        2 
  19  chr19_31547680     ASom    C    A        0      0        2 
  19  chr19_31547680     HCab    C    A        0      0        2 
  19  chr19_31547680     HPrz    C    A        0      0        2 
  19  chr19_31547680     ZBoe    C    A        1      2        2 
  19  chr19_31547680     ZGre    C    A        0      0        2 
  19  chr19_31547680     ZHar    C    A        0      0        2 
  19  chr19_31547680   Sample    C    A        0      0        2 
  19  chr19_31554509     AAsi    C    A        0      0        2 
  19  chr19_31554509     AKia    C    A        1      2        2 
  19  chr19_31554509     AOna    C    A        1      2        2 
  19  chr19_31554509     ASom    C    A        0      0        2 
  19  chr19_31554509     HCab    C    A        0      0        2 
  19  chr19_31554509     HPrz    C    A        0      0        2 
  19  chr19_31554509     ZBoe    C    A        0      0        2 
  19  chr19_31554509     ZGre    C    A        0      0        2 
  19  chr19_31554509     ZHar    C    A        0      0        2 
  19  chr19_31554509   Sample    C    A        0      0        2 
  19  chr19_31567337     AAsi    T    G        0      0        2 
  19  chr19_31567337     AKia    T    G        0      0        2 
  19  chr19_31567337     AOna    T    G        0      0        2 
  19  chr19_31567337     ASom    T    G        0      0        2 
  19  chr19_31567337     HCab    T    G        0      0        2 
  19  chr19_31567337     HPrz    T    G        0      0        2 
  19  chr19_31567337     ZBoe    T    G        0      0        2 
  19  chr19_31567337     ZGre    T    G        1      2        2 
  19  chr19_31567337     ZHar    T    G        0      0        2 
  19  chr19_31567337   Sample    T    G        0      0        2 
  19  chr19_31570403     AAsi    T    G        0      0        2 
  19  chr19_31570403     AKia    T    G        1      2        2 
  19  chr19_31570403     AOna    T    G        0      0        2 
  19  chr19_31570403     ASom    T    G        0      0        2 
  19  chr19_31570403     HCab    T    G        0      0        2 
  19  chr19_31570403     HPrz    T    G        0      0        2 
  19  chr19_31570403     ZBoe    T    G        0      0        2 
  19  chr19_31570403     ZGre    T    G        0      0        2 
  19  chr19_31570403     ZHar    T    G        0      0        2 
  19  chr19_31570403   Sample    T    G        0      0        2 
  19  chr19_31573469     AAsi    C    A        1      2        2 
  19  chr19_31573469     AKia    C    A        0      0        2 
  19  chr19_31573469     AOna    C    A        0      0        2 
  19  chr19_31573469     ASom    C    A        1      2        2 
  19  chr19_31573469     HCab    C    A        0      0        2 
  19  chr19_31573469     HPrz    C    A        0      0        2 
  19  chr19_31573469     ZBoe    C    A        0      0        2 
  19  chr19_31573469     ZGre    C    A        0      0        2 
  19  chr19_31573469     ZHar    C    A        0      0        2 
  19  chr19_31573469   Sample    C    A        1      2        2 
  19  chr19_31574122     AAsi    T    G        0      0        2 
  19  chr19_31574122     AKia    T    G        0      0        2 
  19  chr19_31574122     AOna    T    G        0      0        2 
  19  chr19_31574122     ASom    T    G        0      0        2 
  19  chr19_31574122     HCab    T    G        0      0        2 
  19  chr19_31574122     HPrz    T    G        0      0        2 
  19  chr19_31574122     ZBoe    T    G        0      0        2 
  19  chr19_31574122     ZGre    T    G        1      2        2 
  19  chr19_31574122     ZHar    T    G        0      0        2 
  19  chr19_31574122   Sample    T    G        0      0        2 
  19  chr19_31580667     AAsi    C    G        0      0        2 
  19  chr19_31580667     AKia    C    G        1      2        2 
  19  chr19_31580667     AOna    C    G        0      0        2 
  19  chr19_31580667     ASom    C    G        0      0        2 
  19  chr19_31580667     HCab    C    G        0      0        2 
  19  chr19_31580667     HPrz    C    G        0      0        2 
  19  chr19_31580667     ZBoe    C    G        0      0        2 
  19  chr19_31580667     ZGre    C    G        0      0        2 
  19  chr19_31580667     ZHar    C    G        0      0        2 
  19  chr19_31580667   Sample    C    G        0      0        2 
  19  chr19_31611985     AAsi    T    G        0      0        2 
  19  chr19_31611985     AKia    T    G        0      0        2 
  19  chr19_31611985     AOna    T    G        0      0        2 
  19  chr19_31611985     ASom    T    G        0      0        2 
  19  chr19_31611985     HCab    T    G        0      0        2 
  19  chr19_31611985     HPrz    T    G        0      0        2 
  19  chr19_31611985     ZBoe    T    G        0      0        2 
  19  chr19_31611985     ZGre    T    G        0      0        2 
  19  chr19_31611985     ZHar    T    G        1      2        2 
  19  chr19_31611985   Sample    T    G        0      0        2 
  19  chr19_31624430     AAsi    C    A        0      0        2 
  19  chr19_31624430     AKia    C    A      0.5      1        2 
  19  chr19_31624430     AOna    C    A        0      0        2 
  19  chr19_31624430     ASom    C    A        0      0        2 
  19  chr19_31624430     HCab    C    A        0      0        2 
  19  chr19_31624430     HPrz    C    A        0      0        2 
  19  chr19_31624430     ZBoe    C    A        0      0        2 
  19  chr19_31624430     ZGre    C    A        0      0        2 
  19  chr19_31624430     ZHar    C    A        0      0        2 
  19  chr19_31624430   Sample    C    A        0      0        2 
  19  chr19_31650457     AAsi    G    C        0      0        2 
  19  chr19_31650457     AKia    G    C        0      0        2 
  19  chr19_31650457     AOna    G    C        0      0        2 
  19  chr19_31650457     ASom    G    C        0      0        2 
  19  chr19_31650457     HCab    G    C        0      0        2 
  19  chr19_31650457     HPrz    G    C        0      0        2 
  19  chr19_31650457     ZBoe    G    C        1      2        2 
  19  chr19_31650457     ZGre    G    C        0      0        2 
  19  chr19_31650457     ZHar    G    C        0      0        2 
  19  chr19_31650457   Sample    G    C        0      0        2 
  19  chr19_31652017     AAsi    G    T        0      0        2 
  19  chr19_31652017     AKia    G    T        0      0        2 
  19  chr19_31652017     AOna    G    T        0      0        2 
  19  chr19_31652017     ASom    G    T        0      0        2 
  19  chr19_31652017     HCab    G    T        0      0        2 
  19  chr19_31652017     HPrz    G    T        0      0        2 
  19  chr19_31652017     ZBoe    G    T        0      0        2 
  19  chr19_31652017     ZGre    G    T        1      2        2 
  19  chr19_31652017     ZHar    G    T        0      0        2 
  19  chr19_31652017   Sample    G    T        0      0        2 
  19  chr19_31654248     AAsi    C    A        0      0        2 
  19  chr19_31654248     AKia    C    A        1      2        2 
  19  chr19_31654248     AOna    C    A        1      2        2 
  19  chr19_31654248     ASom    C    A        0      0        2 
  19  chr19_31654248     HCab    C    A        0      0        2 
  19  chr19_31654248     HPrz    C    A        0      0        2 
  19  chr19_31654248     ZBoe    C    A        0      0        2 
  19  chr19_31654248     ZGre    C    A        0      0        2 
  19  chr19_31654248     ZHar    C    A        0      0        2 
  19  chr19_31654248   Sample    C    A        0      0        2 
  19  chr19_31664332     AAsi    G    C        0      0        2 
  19  chr19_31664332     AKia    G    C        0      0        2 
  19  chr19_31664332     AOna    G    C        0      0        2 
  19  chr19_31664332     ASom    G    C        0      0        2 
  19  chr19_31664332     HCab    G    C        1      2        2 
  19  chr19_31664332     HPrz    G    C        1      2        2 
  19  chr19_31664332     ZBoe    G    C        0      0        2 
  19  chr19_31664332     ZGre    G    C        0      0        2 
  19  chr19_31664332     ZHar    G    C        0      0        2 
  19  chr19_31664332   Sample    G    C        0      0        2 
  19  chr19_31670084     AAsi    T    G        0      0        2 
  19  chr19_31670084     AKia    T    G        0      0        2 
  19  chr19_31670084     AOna    T    G        0      0        2 
  19  chr19_31670084     ASom    T    G        0      0        2 
  19  chr19_31670084     HCab    T    G        0      0        2 
  19  chr19_31670084     HPrz    T    G        0      0        2 
  19  chr19_31670084     ZBoe    T    G        1      2        2 
  19  chr19_31670084     ZGre    T    G        0      0        2 
  19  chr19_31670084     ZHar    T    G        0      0        2 
  19  chr19_31670084   Sample    T    G        0      0        2 
  19  chr19_31675118     AAsi    G    T        0      0        2 
  19  chr19_31675118     AKia    G    T        0      0        2 
  19  chr19_31675118     AOna    G    T        0      0        2 
  19  chr19_31675118     ASom    G    T        0      0        2 
  19  chr19_31675118     HCab    G    T        1      2        2 
  19  chr19_31675118     HPrz    G    T        1      2        2 
  19  chr19_31675118     ZBoe    G    T        0      0        2 
  19  chr19_31675118     ZGre    G    T        0      0        2 
  19  chr19_31675118     ZHar    G    T        0      0        2 
  19  chr19_31675118   Sample    G    T        0      0        2 
  19  chr19_31681831     AAsi    G    C        0      0        2 
  19  chr19_31681831     AKia    G    C      0.5      1        2 
  19  chr19_31681831     AOna    G    C        0      0        2 
  19  chr19_31681831     ASom    G    C        0      0        2 
  19  chr19_31681831     HCab    G    C        0      0        2 
  19  chr19_31681831     HPrz    G    C        0      0        2 
  19  chr19_31681831     ZBoe    G    C        0      0        2 
  19  chr19_31681831     ZGre    G    C        0      0        2 
  19  chr19_31681831     ZHar    G    C        0      0        2 
  19  chr19_31681831   Sample    G    C        0      0        2 
  19  chr19_31684733     AAsi    A    T        0      0        2 
  19  chr19_31684733     AKia    A    T        0      0        2 
  19  chr19_31684733     AOna    A    T        0      0        2 
  19  chr19_31684733     ASom    A    T        0      0        2 
  19  chr19_31684733     HCab    A    T      0.5      1        2 
  19  chr19_31684733     HPrz    A    T        0      0        2 
  19  chr19_31684733     ZBoe    A    T        0      0        2 
  19  chr19_31684733     ZGre    A    T        0      0        2 
  19  chr19_31684733     ZHar    A    T        0      0        2 
  19  chr19_31684733   Sample    A    T        0      0        2 
  19  chr19_31698266     AAsi    G    T        0      0        2 
  19  chr19_31698266     AKia    G    T        0      0        2 
  19  chr19_31698266     AOna    G    T        0      0        2 
  19  chr19_31698266     ASom    G    T        0      0        2 
  19  chr19_31698266     HCab    G    T        0      0        2 
  19  chr19_31698266     HPrz    G    T        0      0        2 
  19  chr19_31698266     ZBoe    G    T        1      2        2 
  19  chr19_31698266     ZGre    G    T        1      2        2 
  19  chr19_31698266     ZHar    G    T        1      2        2 
  19  chr19_31698266   Sample    G    T        0      0        2 
  19  chr19_31713506     AAsi    G    T        0      0        2 
  19  chr19_31713506     AKia    G    T        0      0        2 
  19  chr19_31713506     AOna    G    T        0      0        2 
  19  chr19_31713506     ASom    G    T        0      0        2 
  19  chr19_31713506     HCab    G    T      0.5      1        2 
  19  chr19_31713506     HPrz    G    T        0      0        2 
  19  chr19_31713506     ZBoe    G    T      0.5      1        2 
  19  chr19_31713506     ZGre    G    T        0      0        2 
  19  chr19_31713506     ZHar    G    T        0      0        2 
  19  chr19_31713506   Sample    G    T        0      0        2 
  19  chr19_31730861     AAsi    C    A        0      0        2 
  19  chr19_31730861     AKia    C    A        0      0        2 
  19  chr19_31730861     AOna    C    A        0      0        2 
  19  chr19_31730861     ASom    C    A        0      0        2 
  19  chr19_31730861     HCab    C    A        1      2        2 
  19  chr19_31730861     HPrz    C    A        1      2        2 
  19  chr19_31730861     ZBoe    C    A        0      0        2 
  19  chr19_31730861     ZGre    C    A        0      0        2 
  19  chr19_31730861     ZHar    C    A        0      0        2 
  19  chr19_31730861   Sample    C    A        0      0        2 
  19  chr19_31735585     AAsi    T    A        0      0        2 
  19  chr19_31735585     AKia    T    A        0      0        2 
  19  chr19_31735585     AOna    T    A        0      0        2 
  19  chr19_31735585     ASom    T    A        0      0        2 
  19  chr19_31735585     HCab    T    A        0      0        2 
  19  chr19_31735585     HPrz    T    A        0      0        2 
  19  chr19_31735585     ZBoe    T    A        0      0        2 
  19  chr19_31735585     ZGre    T    A        0      0        2 
  19  chr19_31735585     ZHar    T    A        1      2        2 
  19  chr19_31735585   Sample    T    A        0      0        2 
  19  chr19_31770054     AAsi    C    A        0      0        2 
  19  chr19_31770054     AKia    C    A        0      0        2 
  19  chr19_31770054     AOna    C    A      0.5      1        2 
  19  chr19_31770054     ASom    C    A        0      0        2 
  19  chr19_31770054     HCab    C    A        0      0        2 
  19  chr19_31770054     HPrz    C    A        0      0        2 
  19  chr19_31770054     ZBoe    C    A        0      0        2 
  19  chr19_31770054     ZGre    C    A        0      0        2 
  19  chr19_31770054     ZHar    C    A        0      0        2 
  19  chr19_31770054   Sample    C    A        0      0        2 
  19  chr19_31770365     AAsi    G    C        0      0        2 
  19  chr19_31770365     AKia    G    C        0      0        2 
  19  chr19_31770365     AOna    G    C        0      0        2 
  19  chr19_31770365     ASom    G    C        0      0        2 
  19  chr19_31770365     HCab    G    C        0      0        2 
  19  chr19_31770365     HPrz    G    C        0      0        2 
  19  chr19_31770365     ZBoe    G    C        0      0        2 
  19  chr19_31770365     ZGre    G    C      0.5      1        2 
  19  chr19_31770365     ZHar    G    C        0      0        2 
  19  chr19_31770365   Sample    G    C        0      0        2 
  19  chr19_31776680     AAsi    G    T        1      2        2 
  19  chr19_31776680     AKia    G    T        0      0        2 
  19  chr19_31776680     AOna    G    T        0      0        2 
  19  chr19_31776680     ASom    G    T        1      2        2 
  19  chr19_31776680     HCab    G    T        0      0        2 
  19  chr19_31776680     HPrz    G    T        0      0        2 
  19  chr19_31776680     ZBoe    G    T        0      0        2 
  19  chr19_31776680     ZGre    G    T        0      0        2 
  19  chr19_31776680     ZHar    G    T        0      0        2 
  19  chr19_31776680   Sample    G    T        1      2        2 
  19  chr19_31792517     AAsi    A    C        0      0        2 
  19  chr19_31792517     AKia    A    C        0      0        2 
  19  chr19_31792517     AOna    A    C        0      0        2 
  19  chr19_31792517     ASom    A    C        0      0        2 
  19  chr19_31792517     HCab    A    C        0      0        2 
  19  chr19_31792517     HPrz    A    C        0      0        2 
  19  chr19_31792517     ZBoe    A    C        0      0        2 
  19  chr19_31792517     ZGre    A    C        1      2        2 
  19  chr19_31792517     ZHar    A    C        0      0        2 
  19  chr19_31792517   Sample    A    C        0      0        2 
  19  chr19_31803448     AAsi    C    A        0      0        2 
  19  chr19_31803448     AKia    C    A        1      2        2 
  19  chr19_31803448     AOna    C    A        0      0        2 
  19  chr19_31803448     ASom    C    A        0      0        2 
  19  chr19_31803448     HCab    C    A        0      0        2 
  19  chr19_31803448     HPrz    C    A        0      0        2 
  19  chr19_31803448     ZBoe    C    A        0      0        2 
  19  chr19_31803448     ZGre    C    A        0      0        2 
  19  chr19_31803448     ZHar    C    A        0      0        2 
  19  chr19_31803448   Sample    C    A        0      0        2 
  19  chr19_31811802     AAsi    G    C        0      0        2 
  19  chr19_31811802     AKia    G    C        0      0        2 
  19  chr19_31811802     AOna    G    C        0      0        2 
  19  chr19_31811802     ASom    G    C        0      0        2 
  19  chr19_31811802     HCab    G    C        0      0        2 
  19  chr19_31811802     HPrz    G    C        0      0        2 
  19  chr19_31811802     ZBoe    G    C        1      2        2 
  19  chr19_31811802     ZGre    G    C        0      0        2 
  19  chr19_31811802     ZHar    G    C        0      0        2 
  19  chr19_31811802   Sample    G    C        0      0        2 
  19  chr19_31816303     AAsi    A    T        0      0        2 
  19  chr19_31816303     AKia    A    T      0.5      1        2 
  19  chr19_31816303     AOna    A    T        0      0        2 
  19  chr19_31816303     ASom    A    T        0      0        2 
  19  chr19_31816303     HCab    A    T        0      0        2 
  19  chr19_31816303     HPrz    A    T        0      0        2 
  19  chr19_31816303     ZBoe    A    T        0      0        2 
  19  chr19_31816303     ZGre    A    T        0      0        2 
  19  chr19_31816303     ZHar    A    T        0      0        2 
  19  chr19_31816303   Sample    A    T        0      0        2 
  19  chr19_31827415     AAsi    A    T        0      0        2 
  19  chr19_31827415     AKia    A    T        0      0        2 
  19  chr19_31827415     AOna    A    T        0      0        2 
  19  chr19_31827415     ASom    A    T        0      0        2 
  19  chr19_31827415     HCab    A    T        0      0        2 
  19  chr19_31827415     HPrz    A    T        0      0        2 
  19  chr19_31827415     ZBoe    A    T        0      0        2 
  19  chr19_31827415     ZGre    A    T        1      2        2 
  19  chr19_31827415     ZHar    A    T        0      0        2 
  19  chr19_31827415   Sample    A    T        0      0        2 
  19  chr19_31832504     AAsi    A    T        0      0        2 
  19  chr19_31832504     AKia    A    T        0      0        2 
  19  chr19_31832504     AOna    A    T      0.5      1        2 
  19  chr19_31832504     ASom    A    T        0      0        2 
  19  chr19_31832504     HCab    A    T        0      0        2 
  19  chr19_31832504     HPrz    A    T        0      0        2 
  19  chr19_31832504     ZBoe    A    T        0      0        2 
  19  chr19_31832504     ZGre    A    T        0      0        2 
  19  chr19_31832504     ZHar    A    T        0      0        2 
  19  chr19_31832504   Sample    A    T        0      0        2 
  19  chr19_31860671     AAsi    G    C        0      0        2 
  19  chr19_31860671     AKia    G    C        1      2        2 
  19  chr19_31860671     AOna    G    C        1      2        2 
  19  chr19_31860671     ASom    G    C        0      0        2 
  19  chr19_31860671     HCab    G    C        0      0        2 
  19  chr19_31860671     HPrz    G    C        0      0        2 
  19  chr19_31860671     ZBoe    G    C        0      0        2 
  19  chr19_31860671     ZGre    G    C        0      0        2 
  19  chr19_31860671     ZHar    G    C        0      0        2 
  19  chr19_31860671   Sample    G    C        0      0        2 
  19  chr19_31871226     AAsi    T    G        0      0        2 
  19  chr19_31871226     AKia    T    G        0      0        2 
  19  chr19_31871226     AOna    T    G        0      0        2 
  19  chr19_31871226     ASom    T    G        1      2        2 
  19  chr19_31871226     HCab    T    G        0      0        2 
  19  chr19_31871226     HPrz    T    G        0      0        2 
  19  chr19_31871226     ZBoe    T    G        0      0        2 
  19  chr19_31871226     ZGre    T    G        0      0        2 
  19  chr19_31871226     ZHar    T    G        0      0        2 
  19  chr19_31871226   Sample    T    G        0      0        2 
  19  chr19_31871391     AAsi    C    A        0      0        2 
  19  chr19_31871391     AKia    C    A        0      0        2 
  19  chr19_31871391     AOna    C    A        0      0        2 
  19  chr19_31871391     ASom    C    A        0      0        2 
  19  chr19_31871391     HCab    C    A      0.5      1        2 
  19  chr19_31871391     HPrz    C    A        0      0        2 
  19  chr19_31871391     ZBoe    C    A        0      0        2 
  19  chr19_31871391     ZGre    C    A        0      0        2 
  19  chr19_31871391     ZHar    C    A        0      0        2 
  19  chr19_31871391   Sample    C    A        0      0        2 
  19  chr19_31874240     AAsi    A    C        0      0        2 
  19  chr19_31874240     AKia    A    C        0      0        2 
  19  chr19_31874240     AOna    A    C        0      0        2 
  19  chr19_31874240     ASom    A    C        0      0        2 
  19  chr19_31874240     HCab    A    C        1      2        2 
  19  chr19_31874240     HPrz    A    C        1      2        2 
  19  chr19_31874240     ZBoe    A    C        0      0        2 
  19  chr19_31874240     ZGre    A    C        0      0        2 
  19  chr19_31874240     ZHar    A    C        0      0        2 
  19  chr19_31874240   Sample    A    C        0      0        2 
  19  chr19_31875889     AAsi    T    A        0      0        2 
  19  chr19_31875889     AKia    T    A        1      2        2 
  19  chr19_31875889     AOna    T    A        1      2        2 
  19  chr19_31875889     ASom    T    A        0      0        2 
  19  chr19_31875889     HCab    T    A        0      0        2 
  19  chr19_31875889     HPrz    T    A        0      0        2 
  19  chr19_31875889     ZBoe    T    A        0      0        2 
  19  chr19_31875889     ZGre    T    A        0      0        2 
  19  chr19_31875889     ZHar    T    A        0      0        2 
  19  chr19_31875889   Sample    T    A        0      0        2 
  19  chr19_31881717     AAsi    G    T        0      0        2 
  19  chr19_31881717     AKia    G    T        0      0        2 
  19  chr19_31881717     AOna    G    T        0      0        2 
  19  chr19_31881717     ASom    G    T        0      0        2 
  19  chr19_31881717     HCab    G    T        0      0        2 
  19  chr19_31881717     HPrz    G    T        0      0        2 
  19  chr19_31881717     ZBoe    G    T        0      0        2 
  19  chr19_31881717     ZGre    G    T        0      0        2 
  19  chr19_31881717     ZHar    G    T        1      2        2 
  19  chr19_31881717   Sample    G    T        0      0        2 
  19  chr19_31882462     AAsi    C    A        0      0        2 
  19  chr19_31882462     AKia    C    A        0      0        2 
  19  chr19_31882462     AOna    C    A        0      0        2 
  19  chr19_31882462     ASom    C    A        0      0        2 
  19  chr19_31882462     HCab    C    A        0      0        2 
  19  chr19_31882462     HPrz    C    A        0      0        2 
  19  chr19_31882462     ZBoe    C    A        0      0        2 
  19  chr19_31882462     ZGre    C    A        0      0        2 
  19  chr19_31882462     ZHar    C    A        1      2        2 
  19  chr19_31882462   Sample    C    A        0      0        2 
  19  chr19_31890026     AAsi    G    T        0      0        2 
  19  chr19_31890026     AKia    G    T        0      0        2 
  19  chr19_31890026     AOna    G    T        0      0        2 
  19  chr19_31890026     ASom    G    T        0      0        2 
  19  chr19_31890026     HCab    G    T        1      2        2 
  19  chr19_31890026     HPrz    G    T        1      2        2 
  19  chr19_31890026     ZBoe    G    T        0      0        2 
  19  chr19_31890026     ZGre    G    T        0      0        2 
  19  chr19_31890026     ZHar    G    T        0      0        2 
  19  chr19_31890026   Sample    G    T        0      0        2 
  19  chr19_31891058     AAsi    C    G        0      0        2 
  19  chr19_31891058     AKia    C    G        0      0        2 
  19  chr19_31891058     AOna    C    G        0      0        2 
  19  chr19_31891058     ASom    C    G        0      0        2 
  19  chr19_31891058     HCab    C    G      0.5      1        2 
  19  chr19_31891058     HPrz    C    G      0.5      1        2 
  19  chr19_31891058     ZBoe    C    G        0      0        2 
  19  chr19_31891058     ZGre    C    G        0      0        2 
  19  chr19_31891058     ZHar    C    G        0      0        2 
  19  chr19_31891058   Sample    C    G        0      0        2 
  19  chr19_31901082     AAsi    G    C        0      0        2 
  19  chr19_31901082     AKia    G    C        0      0        2 
  19  chr19_31901082     AOna    G    C        0      0        2 
  19  chr19_31901082     ASom    G    C        0      0        2 
  19  chr19_31901082     HCab    G    C        1      2        2 
  19  chr19_31901082     HPrz    G    C        1      2        2 
  19  chr19_31901082     ZBoe    G    C        0      0        2 
  19  chr19_31901082     ZGre    G    C        0      0        2 
  19  chr19_31901082     ZHar    G    C        0      0        2 
  19  chr19_31901082   Sample    G    C        0      0        2 
  19  chr19_31915972     AAsi    G    C        0      0        2 
  19  chr19_31915972     AKia    G    C      0.5      1        2 
  19  chr19_31915972     AOna    G    C        0      0        2 
  19  chr19_31915972     ASom    G    C        0      0        2 
  19  chr19_31915972     HCab    G    C        0      0        2 
  19  chr19_31915972     HPrz    G    C        0      0        2 
  19  chr19_31915972     ZBoe    G    C        0      0        2 
  19  chr19_31915972     ZGre    G    C        0      0        2 
  19  chr19_31915972     ZHar    G    C        0      0        2 
  19  chr19_31915972   Sample    G    C        0      0        2 
  19  chr19_31922351     AAsi    T    G        0      0        2 
  19  chr19_31922351     AKia    T    G        0      0        2 
  19  chr19_31922351     AOna    T    G        0      0        2 
  19  chr19_31922351     ASom    T    G        0      0        2 
  19  chr19_31922351     HCab    T    G        0      0        2 
  19  chr19_31922351     HPrz    T    G        0      0        2 
  19  chr19_31922351     ZBoe    T    G        0      0        2 
  19  chr19_31922351     ZGre    T    G        1      2        2 
  19  chr19_31922351     ZHar    T    G        0      0        2 
  19  chr19_31922351   Sample    T    G        0      0        2 
  19  chr19_31926145     AAsi    C    G        0      0        2 
  19  chr19_31926145     AKia    C    G        0      0        2 
  19  chr19_31926145     AOna    C    G        0      0        2 
  19  chr19_31926145     ASom    C    G        0      0        2 
  19  chr19_31926145     HCab    C    G        1      2        2 
  19  chr19_31926145     HPrz    C    G        1      2        2 
  19  chr19_31926145     ZBoe    C    G        0      0        2 
  19  chr19_31926145     ZGre    C    G        0      0        2 
  19  chr19_31926145     ZHar    C    G        0      0        2 
  19  chr19_31926145   Sample    C    G        0      0        2 
  19  chr19_31941597     AAsi    C    A        0      0        2 
  19  chr19_31941597     AKia    C    A      0.5      1        2 
  19  chr19_31941597     AOna    C    A        0      0        2 
  19  chr19_31941597     ASom    C    A        0      0        2 
  19  chr19_31941597     HCab    C    A        0      0        2 
  19  chr19_31941597     HPrz    C    A        0      0        2 
  19  chr19_31941597     ZBoe    C    A        0      0        2 
  19  chr19_31941597     ZGre    C    A        0      0        2 
  19  chr19_31941597     ZHar    C    A        0      0        2 
  19  chr19_31941597   Sample    C    A        0      0        2 
  19  chr19_31947997     AAsi    G    T        1      2        2 
  19  chr19_31947997     AKia    G    T        0      0        2 
  19  chr19_31947997     AOna    G    T        0      0        2 
  19  chr19_31947997     ASom    G    T        0      0        2 
  19  chr19_31947997     HCab    G    T        0      0        2 
  19  chr19_31947997     HPrz    G    T        0      0        2 
  19  chr19_31947997     ZBoe    G    T        0      0        2 
  19  chr19_31947997     ZGre    G    T        0      0        2 
  19  chr19_31947997     ZHar    G    T        0      0        2 
  19  chr19_31947997   Sample    G    T        1      2        2 
  19  chr19_31952885     AAsi    C    A        0      0        2 
  19  chr19_31952885     AKia    C    A        0      0        2 
  19  chr19_31952885     AOna    C    A        0      0        2 
  19  chr19_31952885     ASom    C    A        0      0        2 
  19  chr19_31952885     HCab    C    A        0      0        2 
  19  chr19_31952885     HPrz    C    A        0      0        2 
  19  chr19_31952885     ZBoe    C    A        0      0        2 
  19  chr19_31952885     ZGre    C    A        0      0        2 
  19  chr19_31952885     ZHar    C    A        1      2        2 
  19  chr19_31952885   Sample    C    A        0      0        2 
  19  chr19_32013244     AAsi    T    A        0      0        2 
  19  chr19_32013244     AKia    T    A        0      0        2 
  19  chr19_32013244     AOna    T    A        0      0        2 
  19  chr19_32013244     ASom    T    A        0      0        2 
  19  chr19_32013244     HCab    T    A      0.5      1        2 
  19  chr19_32013244     HPrz    T    A        0      0        2 
  19  chr19_32013244     ZBoe    T    A        0      0        2 
  19  chr19_32013244     ZGre    T    A        0      0        2 
  19  chr19_32013244     ZHar    T    A        0      0        2 
  19  chr19_32013244   Sample    T    A        0      0        2 
  19  chr19_32029736     AAsi    A    T        0      0        2 
  19  chr19_32029736     AKia    A    T        0      0        2 
  19  chr19_32029736     AOna    A    T        0      0        2 
  19  chr19_32029736     ASom    A    T        0      0        2 
  19  chr19_32029736     HCab    A    T      0.5      1        2 
  19  chr19_32029736     HPrz    A    T      0.5      1        2 
  19  chr19_32029736     ZBoe    A    T        0      0        2 
  19  chr19_32029736     ZGre    A    T        0      0        2 
  19  chr19_32029736     ZHar    A    T        0      0        2 
  19  chr19_32029736   Sample    A    T        0      0        2 
  19  chr19_32055974     AAsi    C    A        0      0        2 
  19  chr19_32055974     AKia    C    A        0      0        2 
  19  chr19_32055974     AOna    C    A        0      0        2 
  19  chr19_32055974     ASom    C    A        0      0        2 
  19  chr19_32055974     HCab    C    A        0      0        2 
  19  chr19_32055974     HPrz    C    A        0      0        2 
  19  chr19_32055974     ZBoe    C    A        0      0        2 
  19  chr19_32055974     ZGre    C    A        0      0        2 
  19  chr19_32055974     ZHar    C    A        1      2        2 
  19  chr19_32055974   Sample    C    A        0      0        2 
  19  chr19_32076841     AAsi    A    C        0      0        2 
  19  chr19_32076841     AKia    A    C        0      0        2 
  19  chr19_32076841     AOna    A    C      0.5      1        2 
  19  chr19_32076841     ASom    A    C        0      0        2 
  19  chr19_32076841     HCab    A    C        0      0        2 
  19  chr19_32076841     HPrz    A    C        0      0        2 
  19  chr19_32076841     ZBoe    A    C        0      0        2 
  19  chr19_32076841     ZGre    A    C        0      0        2 
  19  chr19_32076841     ZHar    A    C        0      0        2 
  19  chr19_32076841   Sample    A    C        0      0        2 
  19  chr19_32085084     AAsi    G    C        1      2        2 
  19  chr19_32085084     AKia    G    C        0      0        2 
  19  chr19_32085084     AOna    G    C        0      0        2 
  19  chr19_32085084     ASom    G    C        1      2        2 
  19  chr19_32085084     HCab    G    C        0      0        2 
  19  chr19_32085084     HPrz    G    C        0      0        2 
  19  chr19_32085084     ZBoe    G    C        0      0        2 
  19  chr19_32085084     ZGre    G    C        0      0        2 
  19  chr19_32085084     ZHar    G    C        0      0        2 
  19  chr19_32085084   Sample    G    C        1      2        2 
  19  chr19_32109960     AAsi    C    G        0      0        2 
  19  chr19_32109960     AKia    C    G        0      0        2 
  19  chr19_32109960     AOna    C    G        0      0        2 
  19  chr19_32109960     ASom    C    G        0      0        2 
  19  chr19_32109960     HCab    C    G        0      0        2 
  19  chr19_32109960     HPrz    C    G        0      0        2 
  19  chr19_32109960     ZBoe    C    G      0.5      1        2 
  19  chr19_32109960     ZGre    C    G        1      2        2 
  19  chr19_32109960     ZHar    C    G        0      0        2 
  19  chr19_32109960   Sample    C    G        0      0        2 
  19  chr19_32139686     AAsi    C    A        0      0        2 
  19  chr19_32139686     AKia    C    A        0      0        2 
  19  chr19_32139686     AOna    C    A        0      0        2 
  19  chr19_32139686     ASom    C    A        0      0        2 
  19  chr19_32139686     HCab    C    A        0      0        2 
  19  chr19_32139686     HPrz    C    A        0      0        2 
  19  chr19_32139686     ZBoe    C    A        0      0        2 
  19  chr19_32139686     ZGre    C    A        0      0        2 
  19  chr19_32139686     ZHar    C    A      0.5      1        2 
  19  chr19_32139686   Sample    C    A        0      0        2 
  19  chr19_32142564     AAsi    T    G        0      0        2 
  19  chr19_32142564     AKia    T    G        0      0        2 
  19  chr19_32142564     AOna    T    G        0      0        2 
  19  chr19_32142564     ASom    T    G        0      0        2 
  19  chr19_32142564     HCab    T    G        0      0        2 
  19  chr19_32142564     HPrz    T    G        0      0        2 
  19  chr19_32142564     ZBoe    T    G        1      2        2 
  19  chr19_32142564     ZGre    T    G        0      0        2 
  19  chr19_32142564     ZHar    T    G        0      0        2 
  19  chr19_32142564   Sample    T    G        0      0        2 
  19  chr19_32194949     AAsi    T    G        0      0        2 
  19  chr19_32194949     AKia    T    G        0      0        2 
  19  chr19_32194949     AOna    T    G        0      0        2 
  19  chr19_32194949     ASom    T    G        0      0        2 
  19  chr19_32194949     HCab    T    G        0      0        2 
  19  chr19_32194949     HPrz    T    G        0      0        2 
  19  chr19_32194949     ZBoe    T    G        1      2        2 
  19  chr19_32194949     ZGre    T    G        0      0        2 
  19  chr19_32194949     ZHar    T    G        0      0        2 
  19  chr19_32194949   Sample    T    G        0      0        2 
  19  chr19_32197144     AAsi    A    T        0      0        2 
  19  chr19_32197144     AKia    A    T        0      0        2 
  19  chr19_32197144     AOna    A    T        0      0        2 
  19  chr19_32197144     ASom    A    T        0      0        2 
  19  chr19_32197144     HCab    A    T        0      0        2 
  19  chr19_32197144     HPrz    A    T        0      0        2 
  19  chr19_32197144     ZBoe    A    T        0      0        2 
  19  chr19_32197144     ZGre    A    T        0      0        2 
  19  chr19_32197144     ZHar    A    T      0.5      1        2 
  19  chr19_32197144   Sample    A    T        0      0        2 
  19  chr19_32203420     AAsi    C    A        0      0        2 
  19  chr19_32203420     AKia    C    A        0      0        2 
  19  chr19_32203420     AOna    C    A        0      0        2 
  19  chr19_32203420     ASom    C    A        0      0        2 
  19  chr19_32203420     HCab    C    A        1      2        2 
  19  chr19_32203420     HPrz    C    A        1      2        2 
  19  chr19_32203420     ZBoe    C    A        0      0        2 
  19  chr19_32203420     ZGre    C    A        0      0        2 
  19  chr19_32203420     ZHar    C    A        0      0        2 
  19  chr19_32203420   Sample    C    A        0      0        2 
  19  chr19_32211893     AAsi    C    G        0      0        2 
  19  chr19_32211893     AKia    C    G        0      0        2 
  19  chr19_32211893     AOna    C    G        0      0        2 
  19  chr19_32211893     ASom    C    G        0      0        2 
  19  chr19_32211893     HCab    C    G      0.5      1        2 
  19  chr19_32211893     HPrz    C    G        0      0        2 
  19  chr19_32211893     ZBoe    C    G        0      0        2 
  19  chr19_32211893     ZGre    C    G        0      0        2 
  19  chr19_32211893     ZHar    C    G        0      0        2 
  19  chr19_32211893   Sample    C    G        0      0        2 
  19  chr19_32233524     AAsi    G    T        0      0        2 
  19  chr19_32233524     AKia    G    T        0      0        2 
  19  chr19_32233524     AOna    G    T        0      0        2 
  19  chr19_32233524     ASom    G    T        0      0        2 
  19  chr19_32233524     HCab    G    T        0      0        2 
  19  chr19_32233524     HPrz    G    T        0      0        2 
  19  chr19_32233524     ZBoe    G    T        0      0        2 
  19  chr19_32233524     ZGre    G    T        1      2        2 
  19  chr19_32233524     ZHar    G    T        0      0        2 
  19  chr19_32233524   Sample    G    T        0      0        2 
  19  chr19_32250452     AAsi    C    G        0      0        2 
  19  chr19_32250452     AKia    C    G        0      0        2 
  19  chr19_32250452     AOna    C    G        0      0        2 
  19  chr19_32250452     ASom    C    G        0      0        2 
  19  chr19_32250452     HCab    C    G        0      0        2 
  19  chr19_32250452     HPrz    C    G        0      0        2 
  19  chr19_32250452     ZBoe    C    G        0      0        2 
  19  chr19_32250452     ZGre    C    G        0      0        2 
  19  chr19_32250452     ZHar    C    G        1      2        2 
  19  chr19_32250452   Sample    C    G        0      0        2 
  19  chr19_32253097     AAsi    G    C        0      0        2 
  19  chr19_32253097     AKia    G    C        0      0        2 
  19  chr19_32253097     AOna    G    C        0      0        2 
  19  chr19_32253097     ASom    G    C        0      0        2 
  19  chr19_32253097     HCab    G    C        0      0        2 
  19  chr19_32253097     HPrz    G    C        0      0        2 
  19  chr19_32253097     ZBoe    G    C      0.5      1        2 
  19  chr19_32253097     ZGre    G    C        0      0        2 
  19  chr19_32253097     ZHar    G    C        0      0        2 
  19  chr19_32253097   Sample    G    C        0      0        2 
  19  chr19_32279829     AAsi    G    T        0      0        2 
  19  chr19_32279829     AKia    G    T        0      0        2 
  19  chr19_32279829     AOna    G    T        0      0        2 
  19  chr19_32279829     ASom    G    T        0      0        2 
  19  chr19_32279829     HCab    G    T        0      0        2 
  19  chr19_32279829     HPrz    G    T        0      0        2 
  19  chr19_32279829     ZBoe    G    T        1      2        2 
  19  chr19_32279829     ZGre    G    T        1      2        2 
  19  chr19_32279829     ZHar    G    T        1      2        2 
  19  chr19_32279829   Sample    G    T        0      0        2 
  19  chr19_32279983     AAsi    T    A        0      0        2 
  19  chr19_32279983     AKia    T    A        0      0        2 
  19  chr19_32279983     AOna    T    A        0      0        2 
  19  chr19_32279983     ASom    T    A        0      0        2 
  19  chr19_32279983     HCab    T    A      0.5      1        2 
  19  chr19_32279983     HPrz    T    A      0.5      1        2 
  19  chr19_32279983     ZBoe    T    A        0      0        2 
  19  chr19_32279983     ZGre    T    A        0      0        2 
  19  chr19_32279983     ZHar    T    A        0      0        2 
  19  chr19_32279983   Sample    T    A        0      0        2 
  19  chr19_32289291     AAsi    T    G        0      0        2 
  19  chr19_32289291     AKia    T    G        0      0        2 
  19  chr19_32289291     AOna    T    G      0.5      1        2 
  19  chr19_32289291     ASom    T    G        0      0        2 
  19  chr19_32289291     HCab    T    G        0      0        2 
  19  chr19_32289291     HPrz    T    G        0      0        2 
  19  chr19_32289291     ZBoe    T    G        0      0        2 
  19  chr19_32289291     ZGre    T    G        0      0        2 
  19  chr19_32289291     ZHar    T    G        0      0        2 
  19  chr19_32289291   Sample    T    G        0      0        2 
  19  chr19_32299874     AAsi    G    C        0      0        2 
  19  chr19_32299874     AKia    G    C        0      0        2 
  19  chr19_32299874     AOna    G    C        1      2        2 
  19  chr19_32299874     ASom    G    C        0      0        2 
  19  chr19_32299874     HCab    G    C        0      0        2 
  19  chr19_32299874     HPrz    G    C        0      0        2 
  19  chr19_32299874     ZBoe    G    C        0      0        2 
  19  chr19_32299874     ZGre    G    C        0      0        2 
  19  chr19_32299874     ZHar    G    C        0      0        2 
  19  chr19_32299874   Sample    G    C        0      0        2 
  19  chr19_32306035     AAsi    T    A        0      0        2 
  19  chr19_32306035     AKia    T    A        0      0        2 
  19  chr19_32306035     AOna    T    A      0.5      1        2 
  19  chr19_32306035     ASom    T    A        0      0        2 
  19  chr19_32306035     HCab    T    A        0      0        2 
  19  chr19_32306035     HPrz    T    A        0      0        2 
  19  chr19_32306035     ZBoe    T    A        0      0        2 
  19  chr19_32306035     ZGre    T    A        0      0        2 
  19  chr19_32306035     ZHar    T    A        0      0        2 
  19  chr19_32306035   Sample    T    A        0      0        2 
  19  chr19_32306694     AAsi    T    G        0      0        2 
  19  chr19_32306694     AKia    T    G        0      0        2 
  19  chr19_32306694     AOna    T    G      0.5      1        2 
  19  chr19_32306694     ASom    T    G        0      0        2 
  19  chr19_32306694     HCab    T    G        0      0        2 
  19  chr19_32306694     HPrz    T    G        0      0        2 
  19  chr19_32306694     ZBoe    T    G        0      0        2 
  19  chr19_32306694     ZGre    T    G        0      0        2 
  19  chr19_32306694     ZHar    T    G        0      0        2 
  19  chr19_32306694   Sample    T    G        0      0        2 
  19  chr19_32315071     AAsi    C    A        0      0        2 
  19  chr19_32315071     AKia    C    A        0      0        2 
  19  chr19_32315071     AOna    C    A        0      0        2 
  19  chr19_32315071     ASom    C    A        0      0        2 
  19  chr19_32315071     HCab    C    A        1      2        2 
  19  chr19_32315071     HPrz    C    A        1      2        2 
  19  chr19_32315071     ZBoe    C    A        0      0        2 
  19  chr19_32315071     ZGre    C    A        0      0        2 
  19  chr19_32315071     ZHar    C    A        0      0        2 
  19  chr19_32315071   Sample    C    A        0      0        2 
  19  chr19_32321788     AAsi    T    G        0      0        2 
  19  chr19_32321788     AKia    T    G        0      0        2 
  19  chr19_32321788     AOna    T    G        0      0        2 
  19  chr19_32321788     ASom    T    G        0      0        2 
  19  chr19_32321788     HCab    T    G        1      2        2 
  19  chr19_32321788     HPrz    T    G        1      2        2 
  19  chr19_32321788     ZBoe    T    G        0      0        2 
  19  chr19_32321788     ZGre    T    G        0      0        2 
  19  chr19_32321788     ZHar    T    G        0      0        2 
  19  chr19_32321788   Sample    T    G        0      0        2 
  19  chr19_32327096     AAsi    A    C        0      0        2 
  19  chr19_32327096     AKia    A    C        0      0        2 
  19  chr19_32327096     AOna    A    C        0      0        2 
  19  chr19_32327096     ASom    A    C        0      0        2 
  19  chr19_32327096     HCab    A    C        1      2        2 
  19  chr19_32327096     HPrz    A    C        1      2        2 
  19  chr19_32327096     ZBoe    A    C        0      0        2 
  19  chr19_32327096     ZGre    A    C        0      0        2 
  19  chr19_32327096     ZHar    A    C        0      0        2 
  19  chr19_32327096   Sample    A    C        0      0        2 
  19  chr19_32327114     AAsi    A    C        0      0        2 
  19  chr19_32327114     AKia    A    C        0      0        2 
  19  chr19_32327114     AOna    A    C        0      0        2 
  19  chr19_32327114     ASom    A    C        0      0        2 
  19  chr19_32327114     HCab    A    C        0      0        2 
  19  chr19_32327114     HPrz    A    C        0      0        2 
  19  chr19_32327114     ZBoe    A    C      0.5      1        2 
  19  chr19_32327114     ZGre    A    C        0      0        2 
  19  chr19_32327114     ZHar    A    C        0      0        2 
  19  chr19_32327114   Sample    A    C        0      0        2 
  19  chr19_32344299     AAsi    C    G        0      0        2 
  19  chr19_32344299     AKia    C    G        0      0        2 
  19  chr19_32344299     AOna    C    G        0      0        2 
  19  chr19_32344299     ASom    C    G        0      0        2 
  19  chr19_32344299     HCab    C    G        0      0        2 
  19  chr19_32344299     HPrz    C    G        0      0        2 
  19  chr19_32344299     ZBoe    C    G        0      0        2 
  19  chr19_32344299     ZGre    C    G        0      0        2 
  19  chr19_32344299     ZHar    C    G        1      2        2 
  19  chr19_32344299   Sample    C    G        0      0        2 
  19  chr19_32353042     AAsi    C    A        0      0        2 
  19  chr19_32353042     AKia    C    A        0      0        2 
  19  chr19_32353042     AOna    C    A        0      0        2 
  19  chr19_32353042     ASom    C    A        0      0        2 
  19  chr19_32353042     HCab    C    A        0      0        2 
  19  chr19_32353042     HPrz    C    A        0      0        2 
  19  chr19_32353042     ZBoe    C    A        0      0        2 
  19  chr19_32353042     ZGre    C    A        1      2        2 
  19  chr19_32353042     ZHar    C    A        0      0        2 
  19  chr19_32353042   Sample    C    A        0      0        2 
  19  chr19_32375573     AAsi    G    C        0      0        2 
  19  chr19_32375573     AKia    G    C        0      0        2 
  19  chr19_32375573     AOna    G    C        0      0        2 
  19  chr19_32375573     ASom    G    C        0      0        2 
  19  chr19_32375573     HCab    G    C      0.5      1        2 
  19  chr19_32375573     HPrz    G    C      0.5      1        2 
  19  chr19_32375573     ZBoe    G    C        0      0        2 
  19  chr19_32375573     ZGre    G    C        0      0        2 
  19  chr19_32375573     ZHar    G    C        0      0        2 
  19  chr19_32375573   Sample    G    C        0      0        2 
  19  chr19_32385495     AAsi    C    G        0      0        2 
  19  chr19_32385495     AKia    C    G        0      0        2 
  19  chr19_32385495     AOna    C    G        0      0        2 
  19  chr19_32385495     ASom    C    G        0      0        2 
  19  chr19_32385495     HCab    C    G        1      2        2 
  19  chr19_32385495     HPrz    C    G        1      2        2 
  19  chr19_32385495     ZBoe    C    G        0      0        2 
  19  chr19_32385495     ZGre    C    G        0      0        2 
  19  chr19_32385495     ZHar    C    G        0      0        2 
  19  chr19_32385495   Sample    C    G        0      0        2 
  19  chr19_32388356     AAsi    G    T        0      0        2 
  19  chr19_32388356     AKia    G    T        0      0        2 
  19  chr19_32388356     AOna    G    T        0      0        2 
  19  chr19_32388356     ASom    G    T        0      0        2 
  19  chr19_32388356     HCab    G    T        0      0        2 
  19  chr19_32388356     HPrz    G    T        0      0        2 
  19  chr19_32388356     ZBoe    G    T        0      0        2 
  19  chr19_32388356     ZGre    G    T        0      0        2 
  19  chr19_32388356     ZHar    G    T        1      2        2 
  19  chr19_32388356   Sample    G    T        0      0        2 
  19  chr19_32398288     AAsi    A    C        0      0        2 
  19  chr19_32398288     AKia    A    C        0      0        2 
  19  chr19_32398288     AOna    A    C        0      0        2 
  19  chr19_32398288     ASom    A    C        0      0        2 
  19  chr19_32398288     HCab    A    C        1      2        2 
  19  chr19_32398288     HPrz    A    C        1      2        2 
  19  chr19_32398288     ZBoe    A    C        0      0        2 
  19  chr19_32398288     ZGre    A    C        0      0        2 
  19  chr19_32398288     ZHar    A    C        0      0        2 
  19  chr19_32398288   Sample    A    C        0      0        2 
  19  chr19_32398589     AAsi    T    A        0      0        2 
  19  chr19_32398589     AKia    T    A        0      0        2 
  19  chr19_32398589     AOna    T    A        0      0        2 
  19  chr19_32398589     ASom    T    A        0      0        2 
  19  chr19_32398589     HCab    T    A        0      0        2 
  19  chr19_32398589     HPrz    T    A        0      0        2 
  19  chr19_32398589     ZBoe    T    A      0.5      1        2 
  19  chr19_32398589     ZGre    T    A        0      0        2 
  19  chr19_32398589     ZHar    T    A        0      0        2 
  19  chr19_32398589   Sample    T    A        0      0        2 
  19  chr19_32402958     AAsi    T    G        0      0        2 
  19  chr19_32402958     AKia    T    G        0      0        2 
  19  chr19_32402958     AOna    T    G        0      0        2 
  19  chr19_32402958     ASom    T    G        0      0        2 
  19  chr19_32402958     HCab    T    G      0.5      1        2 
  19  chr19_32402958     HPrz    T    G      0.5      1        2 
  19  chr19_32402958     ZBoe    T    G        0      0        2 
  19  chr19_32402958     ZGre    T    G        0      0        2 
  19  chr19_32402958     ZHar    T    G        0      0        2 
  19  chr19_32402958   Sample    T    G        0      0        2 
  19  chr19_32427164     AAsi    A    T        0      0        2 
  19  chr19_32427164     AKia    A    T        0      0        2 
  19  chr19_32427164     AOna    A    T        0      0        2 
  19  chr19_32427164     ASom    A    T        0      0        2 
  19  chr19_32427164     HCab    A    T        0      0        2 
  19  chr19_32427164     HPrz    A    T        0      0        2 
  19  chr19_32427164     ZBoe    A    T        0      0        2 
  19  chr19_32427164     ZGre    A    T        0      0        2 
  19  chr19_32427164     ZHar    A    T        1      2        2 
  19  chr19_32427164   Sample    A    T        0      0        2 
  19  chr19_32432799     AAsi    A    C        0      0        2 
  19  chr19_32432799     AKia    A    C        1      2        2 
  19  chr19_32432799     AOna    A    C        0      0        2 
  19  chr19_32432799     ASom    A    C        0      0        2 
  19  chr19_32432799     HCab    A    C        0      0        2 
  19  chr19_32432799     HPrz    A    C        0      0        2 
  19  chr19_32432799     ZBoe    A    C        0      0        2 
  19  chr19_32432799     ZGre    A    C        0      0        2 
  19  chr19_32432799     ZHar    A    C        0      0        2 
  19  chr19_32432799   Sample    A    C        0      0        2 
  19  chr19_32436768     AAsi    T    G        0      0        2 
  19  chr19_32436768     AKia    T    G        0      0        2 
  19  chr19_32436768     AOna    T    G        0      0        2 
  19  chr19_32436768     ASom    T    G        0      0        2 
  19  chr19_32436768     HCab    T    G        1      2        2 
  19  chr19_32436768     HPrz    T    G        1      2        2 
  19  chr19_32436768     ZBoe    T    G        0      0        2 
  19  chr19_32436768     ZGre    T    G        0      0        2 
  19  chr19_32436768     ZHar    T    G        0      0        2 
  19  chr19_32436768   Sample    T    G        0      0        2 
  19  chr19_32456175     AAsi    G    C        0      0        2 
  19  chr19_32456175     AKia    G    C        0      0        2 
  19  chr19_32456175     AOna    G    C        0      0        2 
  19  chr19_32456175     ASom    G    C        0      0        2 
  19  chr19_32456175     HCab    G    C        0      0        2 
  19  chr19_32456175     HPrz    G    C      0.5      1        2 
  19  chr19_32456175     ZBoe    G    C        0      0        2 
  19  chr19_32456175     ZGre    G    C        0      0        2 
  19  chr19_32456175     ZHar    G    C        0      0        2 
  19  chr19_32456175   Sample    G    C        0      0        2 
  19  chr19_32460822     AAsi    T    G        0      0        2 
  19  chr19_32460822     AKia    T    G        0      0        2 
  19  chr19_32460822     AOna    T    G        0      0        2 
  19  chr19_32460822     ASom    T    G        0      0        2 
  19  chr19_32460822     HCab    T    G        0      0        2 
  19  chr19_32460822     HPrz    T    G        0      0        2 
  19  chr19_32460822     ZBoe    T    G        0      0        2 
  19  chr19_32460822     ZGre    T    G        1      2        2 
  19  chr19_32460822     ZHar    T    G        0      0        2 
  19  chr19_32460822   Sample    T    G        0      0        2 
  19  chr19_32461623     AAsi    C    A        0      0        2 
  19  chr19_32461623     AKia    C    A        0      0        2 
  19  chr19_32461623     AOna    C    A        0      0        2 
  19  chr19_32461623     ASom    C    A        0      0        2 
  19  chr19_32461623     HCab    C    A        0      0        2 
  19  chr19_32461623     HPrz    C    A      0.5      1        2 
  19  chr19_32461623     ZBoe    C    A        0      0        2 
  19  chr19_32461623     ZGre    C    A        0      0        2 
  19  chr19_32461623     ZHar    C    A        0      0        2 
  19  chr19_32461623   Sample    C    A        0      0        2 
  19  chr19_32483961     AAsi    C    A        0      0        2 
  19  chr19_32483961     AKia    C    A        0      0        2 
  19  chr19_32483961     AOna    C    A        0      0        2 
  19  chr19_32483961     ASom    C    A        0      0        2 
  19  chr19_32483961     HCab    C    A        0      0        2 
  19  chr19_32483961     HPrz    C    A        0      0        2 
  19  chr19_32483961     ZBoe    C    A      0.5      1        2 
  19  chr19_32483961     ZGre    C    A        0      0        2 
  19  chr19_32483961     ZHar    C    A        0      0        2 
  19  chr19_32483961   Sample    C    A        0      0        2 
  19  chr19_32487166     AAsi    C    G        0      0        2 
  19  chr19_32487166     AKia    C    G        0      0        2 
  19  chr19_32487166     AOna    C    G        0      0        2 
  19  chr19_32487166     ASom    C    G        0      0        2 
  19  chr19_32487166     HCab    C    G        0      0        2 
  19  chr19_32487166     HPrz    C    G        0      0        2 
  19  chr19_32487166     ZBoe    C    G      0.5      1        2 
  19  chr19_32487166     ZGre    C    G        0      0        2 
  19  chr19_32487166     ZHar    C    G        0      0        2 
  19  chr19_32487166   Sample    C    G        0      0        2 
  19  chr19_32501931     AAsi    G    T        0      0        2 
  19  chr19_32501931     AKia    G    T        0      0        2 
  19  chr19_32501931     AOna    G    T        0      0        2 
  19  chr19_32501931     ASom    G    T        0      0        2 
  19  chr19_32501931     HCab    G    T      0.5      1        2 
  19  chr19_32501931     HPrz    G    T        0      0        2 
  19  chr19_32501931     ZBoe    G    T        0      0        2 
  19  chr19_32501931     ZGre    G    T        0      0        2 
  19  chr19_32501931     ZHar    G    T        0      0        2 
  19  chr19_32501931   Sample    G    T        0      0        2 
  19  chr19_32536800     AAsi    G    T        1      2        2 
  19  chr19_32536800     AKia    G    T        0      0        2 
  19  chr19_32536800     AOna    G    T        0      0        2 
  19  chr19_32536800     ASom    G    T        1      2        2 
  19  chr19_32536800     HCab    G    T        0      0        2 
  19  chr19_32536800     HPrz    G    T        0      0        2 
  19  chr19_32536800     ZBoe    G    T        0      0        2 
  19  chr19_32536800     ZGre    G    T        0      0        2 
  19  chr19_32536800     ZHar    G    T        0      0        2 
  19  chr19_32536800   Sample    G    T        1      2        2 
  19  chr19_32578752     AAsi    G    C        0      0        2 
  19  chr19_32578752     AKia    G    C        0      0        2 
  19  chr19_32578752     AOna    G    C      0.5      1        2 
  19  chr19_32578752     ASom    G    C        0      0        2 
  19  chr19_32578752     HCab    G    C        0      0        2 
  19  chr19_32578752     HPrz    G    C        0      0        2 
  19  chr19_32578752     ZBoe    G    C        0      0        2 
  19  chr19_32578752     ZGre    G    C        0      0        2 
  19  chr19_32578752     ZHar    G    C        0      0        2 
  19  chr19_32578752   Sample    G    C        0      0        2 
  19  chr19_32606366     AAsi    C    G        0      0        2 
  19  chr19_32606366     AKia    C    G        0      0        2 
  19  chr19_32606366     AOna    C    G        0      0        2 
  19  chr19_32606366     ASom    C    G        1      2        2 
  19  chr19_32606366     HCab    C    G        0      0        2 
  19  chr19_32606366     HPrz    C    G        0      0        2 
  19  chr19_32606366     ZBoe    C    G        0      0        2 
  19  chr19_32606366     ZGre    C    G        0      0        2 
  19  chr19_32606366     ZHar    C    G        0      0        2 
  19  chr19_32606366   Sample    C    G        0      0        2 
  19  chr19_32607511     AAsi    A    T        0      0        2 
  19  chr19_32607511     AKia    A    T        0      0        2 
  19  chr19_32607511     AOna    A    T        0      0        2 
  19  chr19_32607511     ASom    A    T        0      0        2 
  19  chr19_32607511     HCab    A    T        0      0        2 
  19  chr19_32607511     HPrz    A    T        0      0        2 
  19  chr19_32607511     ZBoe    A    T        0      0        2 
  19  chr19_32607511     ZGre    A    T        0      0        2 
  19  chr19_32607511     ZHar    A    T      0.5      1        2 
  19  chr19_32607511   Sample    A    T        0      0        2 
  19  chr19_32626416     AAsi    G    C        0      0        2 
  19  chr19_32626416     AKia    G    C        0      0        2 
  19  chr19_32626416     AOna    G    C        0      0        2 
  19  chr19_32626416     ASom    G    C        0      0        2 
  19  chr19_32626416     HCab    G    C        0      0        2 
  19  chr19_32626416     HPrz    G    C        0      0        2 
  19  chr19_32626416     ZBoe    G    C        0      0        2 
  19  chr19_32626416     ZGre    G    C        0      0        2 
  19  chr19_32626416     ZHar    G    C        1      2        2 
  19  chr19_32626416   Sample    G    C        0      0        2 
  19  chr19_32658654     AAsi    C    G        0      0        2 
  19  chr19_32658654     AKia    C    G        1      2        2 
  19  chr19_32658654     AOna    C    G        0      0        2 
  19  chr19_32658654     ASom    C    G        0      0        2 
  19  chr19_32658654     HCab    C    G        0      0        2 
  19  chr19_32658654     HPrz    C    G        0      0        2 
  19  chr19_32658654     ZBoe    C    G        0      0        2 
  19  chr19_32658654     ZGre    C    G        0      0        2 
  19  chr19_32658654     ZHar    C    G        0      0        2 
  19  chr19_32658654   Sample    C    G        0      0        2 
  19  chr19_32663332     AAsi    C    G        0      0        2 
  19  chr19_32663332     AKia    C    G        0      0        2 
  19  chr19_32663332     AOna    C    G        0      0        2 
  19  chr19_32663332     ASom    C    G        0      0        2 
  19  chr19_32663332     HCab    C    G        1      2        2 
  19  chr19_32663332     HPrz    C    G        1      2        2 
  19  chr19_32663332     ZBoe    C    G        0      0        2 
  19  chr19_32663332     ZGre    C    G        0      0        2 
  19  chr19_32663332     ZHar    C    G        0      0        2 
  19  chr19_32663332   Sample    C    G        0      0        2 
  19  chr19_32707721     AAsi    A    C        0      0        2 
  19  chr19_32707721     AKia    A    C        0      0        2 
  19  chr19_32707721     AOna    A    C      0.5      1        2 
  19  chr19_32707721     ASom    A    C        0      0        2 
  19  chr19_32707721     HCab    A    C        0      0        2 
  19  chr19_32707721     HPrz    A    C        0      0        2 
  19  chr19_32707721     ZBoe    A    C        0      0        2 
  19  chr19_32707721     ZGre    A    C        0      0        2 
  19  chr19_32707721     ZHar    A    C        0      0        2 
  19  chr19_32707721   Sample    A    C        0      0        2 
  19  chr19_32716940     AAsi    T    G        0      0        2 
  19  chr19_32716940     AKia    T    G        0      0        2 
  19  chr19_32716940     AOna    T    G        0      0        2 
  19  chr19_32716940     ASom    T    G        0      0        2 
  19  chr19_32716940     HCab    T    G        0      0        2 
  19  chr19_32716940     HPrz    T    G        0      0        2 
  19  chr19_32716940     ZBoe    T    G        0      0        2 
  19  chr19_32716940     ZGre    T    G        0      0        2 
  19  chr19_32716940     ZHar    T    G      0.5      1        2 
  19  chr19_32716940   Sample    T    G        0      0        2 
  19  chr19_32745910     AAsi    A    T        0      0        2 
  19  chr19_32745910     AKia    A    T        0      0        2 
  19  chr19_32745910     AOna    A    T        0      0        2 
  19  chr19_32745910     ASom    A    T        0      0        2 
  19  chr19_32745910     HCab    A    T        0      0        2 
  19  chr19_32745910     HPrz    A    T        0      0        2 
  19  chr19_32745910     ZBoe    A    T        0      0        2 
  19  chr19_32745910     ZGre    A    T        0      0        2 
  19  chr19_32745910     ZHar    A    T        1      2        2 
  19  chr19_32745910   Sample    A    T        0      0        2 
  19  chr19_32757957     AAsi    A    C        0      0        2 
  19  chr19_32757957     AKia    A    C        0      0        2 
  19  chr19_32757957     AOna    A    C        0      0        2 
  19  chr19_32757957     ASom    A    C        0      0        2 
  19  chr19_32757957     HCab    A    C        1      2        2 
  19  chr19_32757957     HPrz    A    C        1      2        2 
  19  chr19_32757957     ZBoe    A    C        0      0        2 
  19  chr19_32757957     ZGre    A    C        1      2        2 
  19  chr19_32757957     ZHar    A    C        0      0        2 
  19  chr19_32757957   Sample    A    C        0      0        2 
  19  chr19_32778022     AAsi    G    T        0      0        2 
  19  chr19_32778022     AKia    G    T        0      0        2 
  19  chr19_32778022     AOna    G    T        0      0        2 
  19  chr19_32778022     ASom    G    T        0      0        2 
  19  chr19_32778022     HCab    G    T        1      2        2 
  19  chr19_32778022     HPrz    G    T        1      2        2 
  19  chr19_32778022     ZBoe    G    T        0      0        2 
  19  chr19_32778022     ZGre    G    T        0      0        2 
  19  chr19_32778022     ZHar    G    T        0      0        2 
  19  chr19_32778022   Sample    G    T        0      0        2 
  19  chr19_32792170     AAsi    G    T        0      0        2 
  19  chr19_32792170     AKia    G    T        0      0        2 
  19  chr19_32792170     AOna    G    T        0      0        2 
  19  chr19_32792170     ASom    G    T        0      0        2 
  19  chr19_32792170     HCab    G    T        1      2        2 
  19  chr19_32792170     HPrz    G    T        1      2        2 
  19  chr19_32792170     ZBoe    G    T        0      0        2 
  19  chr19_32792170     ZGre    G    T        0      0        2 
  19  chr19_32792170     ZHar    G    T        0      0        2 
  19  chr19_32792170   Sample    G    T        0      0        2 
  19  chr19_32805123     AAsi    G    C        0      0        2 
  19  chr19_32805123     AKia    G    C        0      0        2 
  19  chr19_32805123     AOna    G    C      0.5      1        2 
  19  chr19_32805123     ASom    G    C        0      0        2 
  19  chr19_32805123     HCab    G    C        0      0        2 
  19  chr19_32805123     HPrz    G    C        0      0        2 
  19  chr19_32805123     ZBoe    G    C        0      0        2 
  19  chr19_32805123     ZGre    G    C        0      0        2 
  19  chr19_32805123     ZHar    G    C        0      0        2 
  19  chr19_32805123   Sample    G    C        0      0        2 
  19  chr19_32887166     AAsi    A    T        0      0        2 
  19  chr19_32887166     AKia    A    T        0      0        2 
  19  chr19_32887166     AOna    A    T        0      0        2 
  19  chr19_32887166     ASom    A    T        0      0        2 
  19  chr19_32887166     HCab    A    T        0      0        2 
  19  chr19_32887166     HPrz    A    T        0      0        2 
  19  chr19_32887166     ZBoe    A    T      0.5      1        2 
  19  chr19_32887166     ZGre    A    T        0      0        2 
  19  chr19_32887166     ZHar    A    T        0      0        2 
  19  chr19_32887166   Sample    A    T        0      0        2 
  19  chr19_32894953     AAsi    C    A        0      0        2 
  19  chr19_32894953     AKia    C    A        0      0        2 
  19  chr19_32894953     AOna    C    A        0      0        2 
  19  chr19_32894953     ASom    C    A        0      0        2 
  19  chr19_32894953     HCab    C    A        1      2        2 
  19  chr19_32894953     HPrz    C    A        1      2        2 
  19  chr19_32894953     ZBoe    C    A        0      0        2 
  19  chr19_32894953     ZGre    C    A        0      0        2 
  19  chr19_32894953     ZHar    C    A        0      0        2 
  19  chr19_32894953   Sample    C    A        0      0        2 
  19  chr19_32907798     AAsi    A    T        0      0        2 
  19  chr19_32907798     AKia    A    T        0      0        2 
  19  chr19_32907798     AOna    A    T        0      0        2 
  19  chr19_32907798     ASom    A    T        1      2        2 
  19  chr19_32907798     HCab    A    T        0      0        2 
  19  chr19_32907798     HPrz    A    T        0      0        2 
  19  chr19_32907798     ZBoe    A    T        0      0        2 
  19  chr19_32907798     ZGre    A    T        0      0        2 
  19  chr19_32907798     ZHar    A    T        0      0        2 
  19  chr19_32907798   Sample    A    T        0      0        2 
  19  chr19_32927258     AAsi    A    C        0      0        2 
  19  chr19_32927258     AKia    A    C        0      0        2 
  19  chr19_32927258     AOna    A    C        0      0        2 
  19  chr19_32927258     ASom    A    C        0      0        2 
  19  chr19_32927258     HCab    A    C        1      2        2 
  19  chr19_32927258     HPrz    A    C        1      2        2 
  19  chr19_32927258     ZBoe    A    C        0      0        2 
  19  chr19_32927258     ZGre    A    C        0      0        2 
  19  chr19_32927258     ZHar    A    C        0      0        2 
  19  chr19_32927258   Sample    A    C        0      0        2 
  19  chr19_32938516     AAsi    G    C        0      0        2 
  19  chr19_32938516     AKia    G    C        0      0        2 
  19  chr19_32938516     AOna    G    C        0      0        2 
  19  chr19_32938516     ASom    G    C        0      0        2 
  19  chr19_32938516     HCab    G    C      0.5      1        2 
  19  chr19_32938516     HPrz    G    C        0      0        2 
  19  chr19_32938516     ZBoe    G    C        0      0        2 
  19  chr19_32938516     ZGre    G    C        0      0        2 
  19  chr19_32938516     ZHar    G    C        0      0        2 
  19  chr19_32938516   Sample    G    C        0      0        2 
  19  chr19_32969834     AAsi    C    A        0      0        2 
  19  chr19_32969834     AKia    C    A        0      0        2 
  19  chr19_32969834     AOna    C    A        0      0        2 
  19  chr19_32969834     ASom    C    A        0      0        2 
  19  chr19_32969834     HCab    C    A        0      0        2 
  19  chr19_32969834     HPrz    C    A        0      0        2 
  19  chr19_32969834     ZBoe    C    A        0      0        2 
  19  chr19_32969834     ZGre    C    A        1      2        2 
  19  chr19_32969834     ZHar    C    A        0      0        2 
  19  chr19_32969834   Sample    C    A        0      0        2 
  19  chr19_32991894     AAsi    T    A        0      0        2 
  19  chr19_32991894     AKia    T    A        0      0        2 
  19  chr19_32991894     AOna    T    A        0      0        2 
  19  chr19_32991894     ASom    T    A        0      0        2 
  19  chr19_32991894     HCab    T    A        1      2        2 
  19  chr19_32991894     HPrz    T    A        1      2        2 
  19  chr19_32991894     ZBoe    T    A        0      0        2 
  19  chr19_32991894     ZGre    T    A        0      0        2 
  19  chr19_32991894     ZHar    T    A        0      0        2 
  19  chr19_32991894   Sample    T    A        0      0        2 
  19  chr19_33032265     AAsi    G    T        0      0        2 
  19  chr19_33032265     AKia    G    T        0      0        2 
  19  chr19_33032265     AOna    G    T        0      0        2 
  19  chr19_33032265     ASom    G    T        0      0        2 
  19  chr19_33032265     HCab    G    T        0      0        2 
  19  chr19_33032265     HPrz    G    T        0      0        2 
  19  chr19_33032265     ZBoe    G    T      0.5      1        2 
  19  chr19_33032265     ZGre    G    T        0      0        2 
  19  chr19_33032265     ZHar    G    T        0      0        2 
  19  chr19_33032265   Sample    G    T        0      0        2 
  19  chr19_33079997     AAsi    G    T        0      0        2 
  19  chr19_33079997     AKia    G    T        0      0        2 
  19  chr19_33079997     AOna    G    T        0      0        2 
  19  chr19_33079997     ASom    G    T        0      0        2 
  19  chr19_33079997     HCab    G    T        1      2        2 
  19  chr19_33079997     HPrz    G    T        1      2        2 
  19  chr19_33079997     ZBoe    G    T        0      0        2 
  19  chr19_33079997     ZGre    G    T        0      0        2 
  19  chr19_33079997     ZHar    G    T        0      0        2 
  19  chr19_33079997   Sample    G    T        0      0        2 
  19  chr19_33109935     AAsi    G    C        0      0        2 
  19  chr19_33109935     AKia    G    C        0      0        2 
  19  chr19_33109935     AOna    G    C        0      0        2 
  19  chr19_33109935     ASom    G    C        0      0        2 
  19  chr19_33109935     HCab    G    C        0      0        2 
  19  chr19_33109935     HPrz    G    C        0      0        2 
  19  chr19_33109935     ZBoe    G    C        0      0        2 
  19  chr19_33109935     ZGre    G    C        0      0        2 
  19  chr19_33109935     ZHar    G    C      0.5      1        2 
  19  chr19_33109935   Sample    G    C        0      0        2 
  19  chr19_33164611     AAsi    T    G        0      0        2 
  19  chr19_33164611     AKia    T    G        0      0        2 
  19  chr19_33164611     AOna    T    G        1      2        2 
  19  chr19_33164611     ASom    T    G        0      0        2 
  19  chr19_33164611     HCab    T    G        0      0        2 
  19  chr19_33164611     HPrz    T    G        0      0        2 
  19  chr19_33164611     ZBoe    T    G        0      0        2 
  19  chr19_33164611     ZGre    T    G        0      0        2 
  19  chr19_33164611     ZHar    T    G        0      0        2 
  19  chr19_33164611   Sample    T    G        0      0        2 
  19  chr19_33214837     AAsi    G    C        0      0        2 
  19  chr19_33214837     AKia    G    C        0      0        2 
  19  chr19_33214837     AOna    G    C        0      0        2 
  19  chr19_33214837     ASom    G    C        0      0        2 
  19  chr19_33214837     HCab    G    C        1      2        2 
  19  chr19_33214837     HPrz    G    C        1      2        2 
  19  chr19_33214837     ZBoe    G    C        0      0        2 
  19  chr19_33214837     ZGre    G    C        0      0        2 
  19  chr19_33214837     ZHar    G    C        0      0        2 
  19  chr19_33214837   Sample    G    C        0      0        2 
  19  chr19_33220956     AAsi    G    C        0      0        2 
  19  chr19_33220956     AKia    G    C        0      0        2 
  19  chr19_33220956     AOna    G    C        0      0        2 
  19  chr19_33220956     ASom    G    C        0      0        2 
  19  chr19_33220956     HCab    G    C        0      0        2 
  19  chr19_33220956     HPrz    G    C      0.5      1        2 
  19  chr19_33220956     ZBoe    G    C        0      0        2 
  19  chr19_33220956     ZGre    G    C        0      0        2 
  19  chr19_33220956     ZHar    G    C        0      0        2 
  19  chr19_33220956   Sample    G    C        0      0        2 
  19  chr19_33239941     AAsi    A    T        0      0        2 
  19  chr19_33239941     AKia    A    T        1      2        2 
  19  chr19_33239941     AOna    A    T        0      0        2 
  19  chr19_33239941     ASom    A    T        0      0        2 
  19  chr19_33239941     HCab    A    T        0      0        2 
  19  chr19_33239941     HPrz    A    T        0      0        2 
  19  chr19_33239941     ZBoe    A    T        0      0        2 
  19  chr19_33239941     ZGre    A    T        0      0        2 
  19  chr19_33239941     ZHar    A    T        0      0        2 
  19  chr19_33239941   Sample    A    T        0      0        2 
  19  chr19_33266081     AAsi    T    A        1      2        2 
  19  chr19_33266081     AKia    T    A        0      0        2 
  19  chr19_33266081     AOna    T    A        0      0        2 
  19  chr19_33266081     ASom    T    A        1      2        2 
  19  chr19_33266081     HCab    T    A        0      0        2 
  19  chr19_33266081     HPrz    T    A        0      0        2 
  19  chr19_33266081     ZBoe    T    A        0      0        2 
  19  chr19_33266081     ZGre    T    A        0      0        2 
  19  chr19_33266081     ZHar    T    A        0      0        2 
  19  chr19_33266081   Sample    T    A        1      2        2 
  19  chr19_33273692     AAsi    T    G        0      0        2 
  19  chr19_33273692     AKia    T    G        0      0        2 
  19  chr19_33273692     AOna    T    G        0      0        2 
  19  chr19_33273692     ASom    T    G        0      0        2 
  19  chr19_33273692     HCab    T    G        0      0        2 
  19  chr19_33273692     HPrz    T    G        0      0        2 
  19  chr19_33273692     ZBoe    T    G        0      0        2 
  19  chr19_33273692     ZGre    T    G      0.5      1        2 
  19  chr19_33273692     ZHar    T    G        0      0        2 
  19  chr19_33273692   Sample    T    G        0      0        2 
  19  chr19_33290151     AAsi    G    T        0      0        2 
  19  chr19_33290151     AKia    G    T        0      0        2 
  19  chr19_33290151     AOna    G    T        0      0        2 
  19  chr19_33290151     ASom    G    T        0      0        2 
  19  chr19_33290151     HCab    G    T        0      0        2 
  19  chr19_33290151     HPrz    G    T        0      0        2 
  19  chr19_33290151     ZBoe    G    T        0      0        2 
  19  chr19_33290151     ZGre    G    T        1      2        2 
  19  chr19_33290151     ZHar    G    T        0      0        2 
  19  chr19_33290151   Sample    G    T        0      0        2 
  19  chr19_33352227     AAsi    G    C      0.5      1        2 
  19  chr19_33352227     AKia    G    C        0      0        2 
  19  chr19_33352227     AOna    G    C        0      0        2 
  19  chr19_33352227     ASom    G    C        0      0        2 
  19  chr19_33352227     HCab    G    C        0      0        2 
  19  chr19_33352227     HPrz    G    C        0      0        2 
  19  chr19_33352227     ZBoe    G    C        0      0        2 
  19  chr19_33352227     ZGre    G    C        0      0        2 
  19  chr19_33352227     ZHar    G    C        0      0        2 
  19  chr19_33352227   Sample    G    C        0      0        2 
  19  chr19_33362918     AAsi    C    G        0      0        2 
  19  chr19_33362918     AKia    C    G      0.5      1        2 
  19  chr19_33362918     AOna    C    G        0      0        2 
  19  chr19_33362918     ASom    C    G        0      0        2 
  19  chr19_33362918     HCab    C    G        0      0        2 
  19  chr19_33362918     HPrz    C    G        0      0        2 
  19  chr19_33362918     ZBoe    C    G        0      0        2 
  19  chr19_33362918     ZGre    C    G        0      0        2 
  19  chr19_33362918     ZHar    C    G        0      0        2 
  19  chr19_33362918   Sample    C    G        0      0        2 
  19  chr19_33398253     AAsi    G    C        0      0        2 
  19  chr19_33398253     AKia    G    C        0      0        2 
  19  chr19_33398253     AOna    G    C      0.5      1        2 
  19  chr19_33398253     ASom    G    C        0      0        2 
  19  chr19_33398253     HCab    G    C        0      0        2 
  19  chr19_33398253     HPrz    G    C        0      0        2 
  19  chr19_33398253     ZBoe    G    C        0      0        2 
  19  chr19_33398253     ZGre    G    C        0      0        2 
  19  chr19_33398253     ZHar    G    C        0      0        2 
  19  chr19_33398253   Sample    G    C        0      0        2 
  19  chr19_33425179     AAsi    G    T        1      2        2 
  19  chr19_33425179     AKia    G    T        0      0        2 
  19  chr19_33425179     AOna    G    T        0      0        2 
  19  chr19_33425179     ASom    G    T        1      2        2 
  19  chr19_33425179     HCab    G    T        0      0        2 
  19  chr19_33425179     HPrz    G    T        0      0        2 
  19  chr19_33425179     ZBoe    G    T        0      0        2 
  19  chr19_33425179     ZGre    G    T        0      0        2 
  19  chr19_33425179     ZHar    G    T        0      0        2 
  19  chr19_33425179   Sample    G    T        0      0        2 
  19  chr19_33445013     AAsi    G    C        0      0        2 
  19  chr19_33445013     AKia    G    C        0      0        2 
  19  chr19_33445013     AOna    G    C        0      0        2 
  19  chr19_33445013     ASom    G    C        0      0        2 
  19  chr19_33445013     HCab    G    C        1      2        2 
  19  chr19_33445013     HPrz    G    C        1      2        2 
  19  chr19_33445013     ZBoe    G    C        0      0        2 
  19  chr19_33445013     ZGre    G    C        0      0        2 
  19  chr19_33445013     ZHar    G    C        0      0        2 
  19  chr19_33445013   Sample    G    C        0      0        2 
  19  chr19_33449563     AAsi    G    C        0      0        2 
  19  chr19_33449563     AKia    G    C        0      0        2 
  19  chr19_33449563     AOna    G    C        0      0        2 
  19  chr19_33449563     ASom    G    C        0      0        2 
  19  chr19_33449563     HCab    G    C        0      0        2 
  19  chr19_33449563     HPrz    G    C      0.5      1        2 
  19  chr19_33449563     ZBoe    G    C        0      0        2 
  19  chr19_33449563     ZGre    G    C        0      0        2 
  19  chr19_33449563     ZHar    G    C        0      0        2 
  19  chr19_33449563   Sample    G    C        0      0        2 
  19  chr19_33453609     AAsi    A    C      0.5      1        2 
  19  chr19_33453609     AKia    A    C        0      0        2 
  19  chr19_33453609     AOna    A    C        0      0        2 
  19  chr19_33453609     ASom    A    C        0      0        2 
  19  chr19_33453609     HCab    A    C        0      0        2 
  19  chr19_33453609     HPrz    A    C        0      0        2 
  19  chr19_33453609     ZBoe    A    C        0      0        2 
  19  chr19_33453609     ZGre    A    C        0      0        2 
  19  chr19_33453609     ZHar    A    C        0      0        2 
  19  chr19_33453609   Sample    A    C        0      0        2 
  19  chr19_33453947     AAsi    C    G        0      0        2 
  19  chr19_33453947     AKia    C    G        0      0        2 
  19  chr19_33453947     AOna    C    G        0      0        2 
  19  chr19_33453947     ASom    C    G        0      0        2 
  19  chr19_33453947     HCab    C    G        1      2        2 
  19  chr19_33453947     HPrz    C    G        1      2        2 
  19  chr19_33453947     ZBoe    C    G        0      0        2 
  19  chr19_33453947     ZGre    C    G        0      0        2 
  19  chr19_33453947     ZHar    C    G        0      0        2 
  19  chr19_33453947   Sample    C    G        0      0        2 
  19  chr19_33457638     AAsi    T    G        0      0        2 
  19  chr19_33457638     AKia    T    G        0      0        2 
  19  chr19_33457638     AOna    T    G        0      0        2 
  19  chr19_33457638     ASom    T    G        0      0        2 
  19  chr19_33457638     HCab    T    G        1      2        2 
  19  chr19_33457638     HPrz    T    G        1      2        2 
  19  chr19_33457638     ZBoe    T    G        0      0        2 
  19  chr19_33457638     ZGre    T    G        0      0        2 
  19  chr19_33457638     ZHar    T    G        0      0        2 
  19  chr19_33457638   Sample    T    G        0      0        2 
  19  chr19_33474503     AAsi    G    T        0      0        2 
  19  chr19_33474503     AKia    G    T        0      0        2 
  19  chr19_33474503     AOna    G    T        0      0        2 
  19  chr19_33474503     ASom    G    T        0      0        2 
  19  chr19_33474503     HCab    G    T        1      2        2 
  19  chr19_33474503     HPrz    G    T        1      2        2 
  19  chr19_33474503     ZBoe    G    T        0      0        2 
  19  chr19_33474503     ZGre    G    T        0      0        2 
  19  chr19_33474503     ZHar    G    T        0      0        2 
  19  chr19_33474503   Sample    G    T        0      0        2 
  19  chr19_33490860     AAsi    C    A        0      0        2 
  19  chr19_33490860     AKia    C    A        0      0        2 
  19  chr19_33490860     AOna    C    A        0      0        2 
  19  chr19_33490860     ASom    C    A        0      0        2 
  19  chr19_33490860     HCab    C    A        1      2        2 
  19  chr19_33490860     HPrz    C    A        1      2        2 
  19  chr19_33490860     ZBoe    C    A        0      0        2 
  19  chr19_33490860     ZGre    C    A        0      0        2 
  19  chr19_33490860     ZHar    C    A        0      0        2 
  19  chr19_33490860   Sample    C    A        0      0        2 
  19  chr19_33508897     AAsi    T    G        0      0        2 
  19  chr19_33508897     AKia    T    G        0      0        2 
  19  chr19_33508897     AOna    T    G      0.5      1        2 
  19  chr19_33508897     ASom    T    G        0      0        2 
  19  chr19_33508897     HCab    T    G        0      0        2 
  19  chr19_33508897     HPrz    T    G        0      0        2 
  19  chr19_33508897     ZBoe    T    G        0      0        2 
  19  chr19_33508897     ZGre    T    G        0      0        2 
  19  chr19_33508897     ZHar    T    G        0      0        2 
  19  chr19_33508897   Sample    T    G        0      0        2 
  19  chr19_33518390     AAsi    T    A        0      0        2 
  19  chr19_33518390     AKia    T    A        1      2        2 
  19  chr19_33518390     AOna    T    A        0      0        2 
  19  chr19_33518390     ASom    T    A        0      0        2 
  19  chr19_33518390     HCab    T    A        0      0        2 
  19  chr19_33518390     HPrz    T    A        0      0        2 
  19  chr19_33518390     ZBoe    T    A        0      0        2 
  19  chr19_33518390     ZGre    T    A        0      0        2 
  19  chr19_33518390     ZHar    T    A        0      0        2 
  19  chr19_33518390   Sample    T    A        0      0        2 
  19  chr19_33522517     AAsi    G    T        0      0        2 
  19  chr19_33522517     AKia    G    T        0      0        2 
  19  chr19_33522517     AOna    G    T        0      0        2 
  19  chr19_33522517     ASom    G    T        0      0        2 
  19  chr19_33522517     HCab    G    T        1      2        2 
  19  chr19_33522517     HPrz    G    T        1      2        2 
  19  chr19_33522517     ZBoe    G    T        0      0        2 
  19  chr19_33522517     ZGre    G    T        0      0        2 
  19  chr19_33522517     ZHar    G    T        0      0        2 
  19  chr19_33522517   Sample    G    T        0      0        2 
  19  chr19_33526716     AAsi    G    T        0      0        2 
  19  chr19_33526716     AKia    G    T        0      0        2 
  19  chr19_33526716     AOna    G    T        0      0        2 
  19  chr19_33526716     ASom    G    T        0      0        2 
  19  chr19_33526716     HCab    G    T        0      0        2 
  19  chr19_33526716     HPrz    G    T        0      0        2 
  19  chr19_33526716     ZBoe    G    T        0      0        2 
  19  chr19_33526716     ZGre    G    T      0.5      1        2 
  19  chr19_33526716     ZHar    G    T        0      0        2 
  19  chr19_33526716   Sample    G    T        0      0        2 
  19  chr19_33532471     AAsi    G    C        0      0        2 
  19  chr19_33532471     AKia    G    C        0      0        2 
  19  chr19_33532471     AOna    G    C        0      0        2 
  19  chr19_33532471     ASom    G    C        0      0        2 
  19  chr19_33532471     HCab    G    C        0      0        2 
  19  chr19_33532471     HPrz    G    C        0      0        2 
  19  chr19_33532471     ZBoe    G    C        0      0        2 
  19  chr19_33532471     ZGre    G    C        0      0        2 
  19  chr19_33532471     ZHar    G    C      0.5      1        2 
  19  chr19_33532471   Sample    G    C        0      0        2 
  19  chr19_33567727     AAsi    C    G        0      0        2 
  19  chr19_33567727     AKia    C    G        0      0        2 
  19  chr19_33567727     AOna    C    G        0      0        2 
  19  chr19_33567727     ASom    C    G        0      0        2 
  19  chr19_33567727     HCab    C    G        0      0        2 
  19  chr19_33567727     HPrz    C    G        0      0        2 
  19  chr19_33567727     ZBoe    C    G        0      0        2 
  19  chr19_33567727     ZGre    C    G        0      0        2 
  19  chr19_33567727     ZHar    C    G        1      2        2 
  19  chr19_33567727   Sample    C    G        0      0        2 
  19  chr19_33626463     AAsi    G    C        0      0        2 
  19  chr19_33626463     AKia    G    C        0      0        2 
  19  chr19_33626463     AOna    G    C        0      0        2 
  19  chr19_33626463     ASom    G    C        0      0        2 
  19  chr19_33626463     HCab    G    C        0      0        2 
  19  chr19_33626463     HPrz    G    C        0      0        2 
  19  chr19_33626463     ZBoe    G    C      0.5      1        2 
  19  chr19_33626463     ZGre    G    C        0      0        2 
  19  chr19_33626463     ZHar    G    C        0      0        2 
  19  chr19_33626463   Sample    G    C        0      0        2 
  19  chr19_33649240     AAsi    G    C        0      0        2 
  19  chr19_33649240     AKia    G    C        1      2        2 
  19  chr19_33649240     AOna    G    C        0      0        2 
  19  chr19_33649240     ASom    G    C        0      0        2 
  19  chr19_33649240     HCab    G    C        0      0        2 
  19  chr19_33649240     HPrz    G    C        0      0        2 
  19  chr19_33649240     ZBoe    G    C        0      0        2 
  19  chr19_33649240     ZGre    G    C        0      0        2 
  19  chr19_33649240     ZHar    G    C        0      0        2 
  19  chr19_33649240   Sample    G    C        0      0        2 
  19  chr19_33659000     AAsi    T    A        0      0        2 
  19  chr19_33659000     AKia    T    A        0      0        2 
  19  chr19_33659000     AOna    T    A      0.5      1        2 
  19  chr19_33659000     ASom    T    A        0      0        2 
  19  chr19_33659000     HCab    T    A        0      0        2 
  19  chr19_33659000     HPrz    T    A        0      0        2 
  19  chr19_33659000     ZBoe    T    A        0      0        2 
  19  chr19_33659000     ZGre    T    A        0      0        2 
  19  chr19_33659000     ZHar    T    A        0      0        2 
  19  chr19_33659000   Sample    T    A        0      0        2 
  19  chr19_33661984     AAsi    T    G        0      0        2 
  19  chr19_33661984     AKia    T    G        0      0        2 
  19  chr19_33661984     AOna    T    G        0      0        2 
  19  chr19_33661984     ASom    T    G        0      0        2 
  19  chr19_33661984     HCab    T    G        0      0        2 
  19  chr19_33661984     HPrz    T    G        0      0        2 
  19  chr19_33661984     ZBoe    T    G      0.5      1        2 
  19  chr19_33661984     ZGre    T    G        0      0        2 
  19  chr19_33661984     ZHar    T    G        0      0        2 
  19  chr19_33661984   Sample    T    G        0      0        2 
  19  chr19_33679306     AAsi    G    T        0      0        2 
  19  chr19_33679306     AKia    G    T        0      0        2 
  19  chr19_33679306     AOna    G    T        0      0        2 
  19  chr19_33679306     ASom    G    T        0      0        2 
  19  chr19_33679306     HCab    G    T        0      0        2 
  19  chr19_33679306     HPrz    G    T        0      0        2 
  19  chr19_33679306     ZBoe    G    T      0.5      1        2 
  19  chr19_33679306     ZGre    G    T        0      0        2 
  19  chr19_33679306     ZHar    G    T        0      0        2 
  19  chr19_33679306   Sample    G    T        0      0        2 
  19  chr19_33680455     AAsi    G    C        0      0        2 
  19  chr19_33680455     AKia    G    C        0      0        2 
  19  chr19_33680455     AOna    G    C        0      0        2 
  19  chr19_33680455     ASom    G    C        0      0        2 
  19  chr19_33680455     HCab    G    C        0      0        2 
  19  chr19_33680455     HPrz    G    C        0      0        2 
  19  chr19_33680455     ZBoe    G    C        0      0        2 
  19  chr19_33680455     ZGre    G    C      0.5      1        2 
  19  chr19_33680455     ZHar    G    C        0      0        2 
  19  chr19_33680455   Sample    G    C        0      0        2 
  19  chr19_33680559     AAsi    G    C        0      0        2 
  19  chr19_33680559     AKia    G    C        0      0        2 
  19  chr19_33680559     AOna    G    C        0      0        2 
  19  chr19_33680559     ASom    G    C        0      0        2 
  19  chr19_33680559     HCab    G    C        1      2        2 
  19  chr19_33680559     HPrz    G    C        1      2        2 
  19  chr19_33680559     ZBoe    G    C        0      0        2 
  19  chr19_33680559     ZGre    G    C        0      0        2 
  19  chr19_33680559     ZHar    G    C        0      0        2 
  19  chr19_33680559   Sample    G    C        0      0        2 
  19  chr19_33692943     AAsi    A    C        0      0        2 
  19  chr19_33692943     AKia    A    C        0      0        2 
  19  chr19_33692943     AOna    A    C      0.5      1        2 
  19  chr19_33692943     ASom    A    C        0      0        2 
  19  chr19_33692943     HCab    A    C        0      0        2 
  19  chr19_33692943     HPrz    A    C        0      0        2 
  19  chr19_33692943     ZBoe    A    C        0      0        2 
  19  chr19_33692943     ZGre    A    C        0      0        2 
  19  chr19_33692943     ZHar    A    C        0      0        2 
  19  chr19_33692943   Sample    A    C        0      0        2 
  19  chr19_33706750     AAsi    G    T        0      0        2 
  19  chr19_33706750     AKia    G    T        0      0        2 
  19  chr19_33706750     AOna    G    T        0      0        2 
  19  chr19_33706750     ASom    G    T        0      0        2 
  19  chr19_33706750     HCab    G    T        0      0        2 
  19  chr19_33706750     HPrz    G    T      0.5      1        2 
  19  chr19_33706750     ZBoe    G    T        0      0        2 
  19  chr19_33706750     ZGre    G    T        0      0        2 
  19  chr19_33706750     ZHar    G    T        0      0        2 
  19  chr19_33706750   Sample    G    T        0      0        2 
  19  chr19_33710094     AAsi    G    T        0      0        2 
  19  chr19_33710094     AKia    G    T        0      0        2 
  19  chr19_33710094     AOna    G    T        0      0        2 
  19  chr19_33710094     ASom    G    T        0      0        2 
  19  chr19_33710094     HCab    G    T        0      0        2 
  19  chr19_33710094     HPrz    G    T        0      0        2 
  19  chr19_33710094     ZBoe    G    T      0.5      1        2 
  19  chr19_33710094     ZGre    G    T        1      2        2 
  19  chr19_33710094     ZHar    G    T        0      0        2 
  19  chr19_33710094   Sample    G    T        0      0        2 
  19  chr19_33731783     AAsi    T    G        0      0        2 
  19  chr19_33731783     AKia    T    G        0      0        2 
  19  chr19_33731783     AOna    T    G        0      0        2 
  19  chr19_33731783     ASom    T    G        0      0        2 
  19  chr19_33731783     HCab    T    G        0      0        2 
  19  chr19_33731783     HPrz    T    G        0      0        2 
  19  chr19_33731783     ZBoe    T    G      0.5      1        2 
  19  chr19_33731783     ZGre    T    G        0      0        2 
  19  chr19_33731783     ZHar    T    G        0      0        2 
  19  chr19_33731783   Sample    T    G        0      0        2 
  19  chr19_33746212     AAsi    G    T        0      0        2 
  19  chr19_33746212     AKia    G    T        0      0        2 
  19  chr19_33746212     AOna    G    T        0      0        2 
  19  chr19_33746212     ASom    G    T        0      0        2 
  19  chr19_33746212     HCab    G    T        0      0        2 
  19  chr19_33746212     HPrz    G    T        0      0        2 
  19  chr19_33746212     ZBoe    G    T        0      0        2 
  19  chr19_33746212     ZGre    G    T        0      0        2 
  19  chr19_33746212     ZHar    G    T      0.5      1        2 
  19  chr19_33746212   Sample    G    T        0      0        2 
  19  chr19_33803023     AAsi    T    G        0      0        2 
  19  chr19_33803023     AKia    T    G      0.5      1        2 
  19  chr19_33803023     AOna    T    G        0      0        2 
  19  chr19_33803023     ASom    T    G        0      0        2 
  19  chr19_33803023     HCab    T    G        0      0        2 
  19  chr19_33803023     HPrz    T    G        0      0        2 
  19  chr19_33803023     ZBoe    T    G        0      0        2 
  19  chr19_33803023     ZGre    T    G        0      0        2 
  19  chr19_33803023     ZHar    T    G        0      0        2 
  19  chr19_33803023   Sample    T    G        0      0        2 
  19  chr19_33804676     AAsi    G    C        0      0        2 
  19  chr19_33804676     AKia    G    C        0      0        2 
  19  chr19_33804676     AOna    G    C        0      0        2 
  19  chr19_33804676     ASom    G    C        0      0        2 
  19  chr19_33804676     HCab    G    C        1      2        2 
  19  chr19_33804676     HPrz    G    C        1      2        2 
  19  chr19_33804676     ZBoe    G    C        0      0        2 
  19  chr19_33804676     ZGre    G    C        0      0        2 
  19  chr19_33804676     ZHar    G    C        0      0        2 
  19  chr19_33804676   Sample    G    C        0      0        2 
  19  chr19_33834604     AAsi    A    T        0      0        2 
  19  chr19_33834604     AKia    A    T        1      2        2 
  19  chr19_33834604     AOna    A    T      0.5      1        2 
  19  chr19_33834604     ASom    A    T        0      0        2 
  19  chr19_33834604     HCab    A    T        0      0        2 
  19  chr19_33834604     HPrz    A    T        0      0        2 
  19  chr19_33834604     ZBoe    A    T        1      2        2 
  19  chr19_33834604     ZGre    A    T        1      2        2 
  19  chr19_33834604     ZHar    A    T        1      2        2 
  19  chr19_33834604   Sample    A    T        0      0        2 
  19  chr19_33860186     AAsi    T    G        1      2        2 
  19  chr19_33860186     AKia    T    G        0      0        2 
  19  chr19_33860186     AOna    T    G        0      0        2 
  19  chr19_33860186     ASom    T    G        1      2        2 
  19  chr19_33860186     HCab    T    G        0      0        2 
  19  chr19_33860186     HPrz    T    G        0      0        2 
  19  chr19_33860186     ZBoe    T    G        0      0        2 
  19  chr19_33860186     ZGre    T    G        0      0        2 
  19  chr19_33860186     ZHar    T    G        0      0        2 
  19  chr19_33860186   Sample    T    G        1      2        2 
  19  chr19_33888127     AAsi    G    T        0      0        2 
  19  chr19_33888127     AKia    G    T        0      0        2 
  19  chr19_33888127     AOna    G    T        0      0        2 
  19  chr19_33888127     ASom    G    T        0      0        2 
  19  chr19_33888127     HCab    G    T        0      0        2 
  19  chr19_33888127     HPrz    G    T        0      0        2 
  19  chr19_33888127     ZBoe    G    T      0.5      1        2 
  19  chr19_33888127     ZGre    G    T        0      0        2 
  19  chr19_33888127     ZHar    G    T        0      0        2 
  19  chr19_33888127   Sample    G    T        0      0        2 
  19  chr19_33895185     AAsi    G    C      0.5      1        2 
  19  chr19_33895185     AKia    G    C        0      0        2 
  19  chr19_33895185     AOna    G    C        0      0        2 
  19  chr19_33895185     ASom    G    C        0      0        2 
  19  chr19_33895185     HCab    G    C        0      0        2 
  19  chr19_33895185     HPrz    G    C        0      0        2 
  19  chr19_33895185     ZBoe    G    C        0      0        2 
  19  chr19_33895185     ZGre    G    C        0      0        2 
  19  chr19_33895185     ZHar    G    C        0      0        2 
  19  chr19_33895185   Sample    G    C        0      0        2 
  19  chr19_33917689     AAsi    T    G        0      0        2 
  19  chr19_33917689     AKia    T    G        0      0        2 
  19  chr19_33917689     AOna    T    G        0      0        2 
  19  chr19_33917689     ASom    T    G        0      0        2 
  19  chr19_33917689     HCab    T    G        0      0        2 
  19  chr19_33917689     HPrz    T    G        0      0        2 
  19  chr19_33917689     ZBoe    T    G      0.5      1        2 
  19  chr19_33917689     ZGre    T    G        0      0        2 
  19  chr19_33917689     ZHar    T    G        0      0        2 
  19  chr19_33917689   Sample    T    G        0      0        2 
  19  chr19_33971273     AAsi    A    T        0      0        2 
  19  chr19_33971273     AKia    A    T        0      0        2 
  19  chr19_33971273     AOna    A    T        0      0        2 
  19  chr19_33971273     ASom    A    T        0      0        2 
  19  chr19_33971273     HCab    A    T        0      0        2 
  19  chr19_33971273     HPrz    A    T        0      0        2 
  19  chr19_33971273     ZBoe    A    T        1      2        2 
  19  chr19_33971273     ZGre    A    T        1      2        2 
  19  chr19_33971273     ZHar    A    T        1      2        2 
  19  chr19_33971273   Sample    A    T        0      0        2 
  19  chr19_34092677     AAsi    A    C        0      0        2 
  19  chr19_34092677     AKia    A    C        0      0        2 
  19  chr19_34092677     AOna    A    C        1      2        2 
  19  chr19_34092677     ASom    A    C        0      0        2 
  19  chr19_34092677     HCab    A    C        0      0        2 
  19  chr19_34092677     HPrz    A    C        0      0        2 
  19  chr19_34092677     ZBoe    A    C        0      0        2 
  19  chr19_34092677     ZGre    A    C        0      0        2 
  19  chr19_34092677     ZHar    A    C        0      0        2 
  19  chr19_34092677   Sample    A    C        0      0        2 
  19  chr19_34093248     AAsi    A    C        0      0        2 
  19  chr19_34093248     AKia    A    C        0      0        2 
  19  chr19_34093248     AOna    A    C        0      0        2 
  19  chr19_34093248     ASom    A    C        0      0        2 
  19  chr19_34093248     HCab    A    C        0      0        2 
  19  chr19_34093248     HPrz    A    C      0.5      1        2 
  19  chr19_34093248     ZBoe    A    C        0      0        2 
  19  chr19_34093248     ZGre    A    C        0      0        2 
  19  chr19_34093248     ZHar    A    C        0      0        2 
  19  chr19_34093248   Sample    A    C        0      0        2 
  19  chr19_34101766     AAsi    T    G        0      0        2 
  19  chr19_34101766     AKia    T    G      0.5      1        2 
  19  chr19_34101766     AOna    T    G        0      0        2 
  19  chr19_34101766     ASom    T    G        0      0        2 
  19  chr19_34101766     HCab    T    G        0      0        2 
  19  chr19_34101766     HPrz    T    G        0      0        2 
  19  chr19_34101766     ZBoe    T    G        0      0        2 
  19  chr19_34101766     ZGre    T    G        0      0        2 
  19  chr19_34101766     ZHar    T    G        0      0        2 
  19  chr19_34101766   Sample    T    G        0      0        2 
  19  chr19_34110354     AAsi    G    C        0      0        2 
  19  chr19_34110354     AKia    G    C        0      0        2 
  19  chr19_34110354     AOna    G    C        0      0        2 
  19  chr19_34110354     ASom    G    C        0      0        2 
  19  chr19_34110354     HCab    G    C        0      0        2 
  19  chr19_34110354     HPrz    G    C      0.5      1        2 
  19  chr19_34110354     ZBoe    G    C        0      0        2 
  19  chr19_34110354     ZGre    G    C        0      0        2 
  19  chr19_34110354     ZHar    G    C        0      0        2 
  19  chr19_34110354   Sample    G    C        0      0        2 
  19  chr19_34150188     AAsi    T    G        0      0        2 
  19  chr19_34150188     AKia    T    G        0      0        2 
  19  chr19_34150188     AOna    T    G      0.5      1        2 
  19  chr19_34150188     ASom    T    G        0      0        2 
  19  chr19_34150188     HCab    T    G        0      0        2 
  19  chr19_34150188     HPrz    T    G        0      0        2 
  19  chr19_34150188     ZBoe    T    G        0      0        2 
  19  chr19_34150188     ZGre    T    G        0      0        2 
  19  chr19_34150188     ZHar    T    G        0      0        2 
  19  chr19_34150188   Sample    T    G        0      0        2 
  19  chr19_34226506     AAsi    C    A        0      0        2 
  19  chr19_34226506     AKia    C    A        0      0        2 
  19  chr19_34226506     AOna    C    A      0.5      1        2 
  19  chr19_34226506     ASom    C    A        0      0        2 
  19  chr19_34226506     HCab    C    A        0      0        2 
  19  chr19_34226506     HPrz    C    A        0      0        2 
  19  chr19_34226506     ZBoe    C    A        0      0        2 
  19  chr19_34226506     ZGre    C    A        0      0        2 
  19  chr19_34226506     ZHar    C    A        0      0        2 
  19  chr19_34226506   Sample    C    A        0      0        2 
  19  chr19_34227884     AAsi    T    A        0      0        2 
  19  chr19_34227884     AKia    T    A        0      0        2 
  19  chr19_34227884     AOna    T    A      0.5      1        2 
  19  chr19_34227884     ASom    T    A        0      0        2 
  19  chr19_34227884     HCab    T    A        0      0        2 
  19  chr19_34227884     HPrz    T    A        0      0        2 
  19  chr19_34227884     ZBoe    T    A        0      0        2 
  19  chr19_34227884     ZGre    T    A        0      0        2 
  19  chr19_34227884     ZHar    T    A        0      0        2 
  19  chr19_34227884   Sample    T    A        0      0        2 
  19  chr19_34236934     AAsi    T    A        0      0        2 
  19  chr19_34236934     AKia    T    A        1      2        2 
  19  chr19_34236934     AOna    T    A      0.5      1        2 
  19  chr19_34236934     ASom    T    A        0      0        2 
  19  chr19_34236934     HCab    T    A        0      0        2 
  19  chr19_34236934     HPrz    T    A        0      0        2 
  19  chr19_34236934     ZBoe    T    A        0      0        2 
  19  chr19_34236934     ZGre    T    A        0      0        2 
  19  chr19_34236934     ZHar    T    A        0      0        2 
  19  chr19_34236934   Sample    T    A        0      0        2 
  19  chr19_34242726     AAsi    G    C        0      0        2 
  19  chr19_34242726     AKia    G    C        0      0        2 
  19  chr19_34242726     AOna    G    C        0      0        2 
  19  chr19_34242726     ASom    G    C        0      0        2 
  19  chr19_34242726     HCab    G    C        0      0        2 
  19  chr19_34242726     HPrz    G    C      0.5      1        2 
  19  chr19_34242726     ZBoe    G    C        0      0        2 
  19  chr19_34242726     ZGre    G    C        0      0        2 
  19  chr19_34242726     ZHar    G    C        0      0        2 
  19  chr19_34242726   Sample    G    C        0      0        2 
  19  chr19_34248291     AAsi    G    C        0      0        2 
  19  chr19_34248291     AKia    G    C        0      0        2 
  19  chr19_34248291     AOna    G    C        0      0        2 
  19  chr19_34248291     ASom    G    C        0      0        2 
  19  chr19_34248291     HCab    G    C        0      0        2 
  19  chr19_34248291     HPrz    G    C        0      0        2 
  19  chr19_34248291     ZBoe    G    C      0.5      1        2 
  19  chr19_34248291     ZGre    G    C        0      0        2 
  19  chr19_34248291     ZHar    G    C        0      0        2 
  19  chr19_34248291   Sample    G    C        0      0        2 
  19  chr19_34277610     AAsi    C    A      0.5      1        2 
  19  chr19_34277610     AKia    C    A        0      0        2 
  19  chr19_34277610     AOna    C    A        0      0        2 
  19  chr19_34277610     ASom    C    A        0      0        2 
  19  chr19_34277610     HCab    C    A        0      0        2 
  19  chr19_34277610     HPrz    C    A        0      0        2 
  19  chr19_34277610     ZBoe    C    A        0      0        2 
  19  chr19_34277610     ZGre    C    A        0      0        2 
  19  chr19_34277610     ZHar    C    A        0      0        2 
  19  chr19_34277610   Sample    C    A        0      0        2 
  19  chr19_34318370     AAsi    G    C        0      0        2 
  19  chr19_34318370     AKia    G    C        0      0        2 
  19  chr19_34318370     AOna    G    C        0      0        2 
  19  chr19_34318370     ASom    G    C        0      0        2 
  19  chr19_34318370     HCab    G    C        1      2        2 
  19  chr19_34318370     HPrz    G    C        1      2        2 
  19  chr19_34318370     ZBoe    G    C        0      0        2 
  19  chr19_34318370     ZGre    G    C        0      0        2 
  19  chr19_34318370     ZHar    G    C        0      0        2 
  19  chr19_34318370   Sample    G    C        0      0        2 
  19  chr19_34329641     AAsi    T    G        0      0        2 
  19  chr19_34329641     AKia    T    G        0      0        2 
  19  chr19_34329641     AOna    T    G        0      0        2 
  19  chr19_34329641     ASom    T    G        0      0        2 
  19  chr19_34329641     HCab    T    G        0      0        2 
  19  chr19_34329641     HPrz    T    G        0      0        2 
  19  chr19_34329641     ZBoe    T    G        0      0        2 
  19  chr19_34329641     ZGre    T    G        0      0        2 
  19  chr19_34329641     ZHar    T    G      0.5      1        2 
  19  chr19_34329641   Sample    T    G        0      0        2 
  19  chr19_34330419     AAsi    C    G        1      2        2 
  19  chr19_34330419     AKia    C    G        0      0        2 
  19  chr19_34330419     AOna    C    G        0      0        2 
  19  chr19_34330419     ASom    C    G        1      2        2 
  19  chr19_34330419     HCab    C    G        0      0        2 
  19  chr19_34330419     HPrz    C    G        0      0        2 
  19  chr19_34330419     ZBoe    C    G        0      0        2 
  19  chr19_34330419     ZGre    C    G        0      0        2 
  19  chr19_34330419     ZHar    C    G        0      0        2 
  19  chr19_34330419   Sample    C    G        1      2        2 
  19  chr19_34330875     AAsi    A    C        0      0        2 
  19  chr19_34330875     AKia    A    C        0      0        2 
  19  chr19_34330875     AOna    A    C        0      0        2 
  19  chr19_34330875     ASom    A    C        0      0        2 
  19  chr19_34330875     HCab    A    C        0      0        2 
  19  chr19_34330875     HPrz    A    C      0.5      1        2 
  19  chr19_34330875     ZBoe    A    C        0      0        2 
  19  chr19_34330875     ZGre    A    C        0      0        2 
  19  chr19_34330875     ZHar    A    C        0      0        2 
  19  chr19_34330875   Sample    A    C        0      0        2 
  19  chr19_34335148     AAsi    T    G        0      0        2 
  19  chr19_34335148     AKia    T    G        0      0        2 
  19  chr19_34335148     AOna    T    G        0      0        2 
  19  chr19_34335148     ASom    T    G        0      0        2 
  19  chr19_34335148     HCab    T    G        0      0        2 
  19  chr19_34335148     HPrz    T    G        0      0        2 
  19  chr19_34335148     ZBoe    T    G        0      0        2 
  19  chr19_34335148     ZGre    T    G      0.5      1        2 
  19  chr19_34335148     ZHar    T    G        0      0        2 
  19  chr19_34335148   Sample    T    G        0      0        2 
  19  chr19_34377657     AAsi    A    C        0      0        2 
  19  chr19_34377657     AKia    A    C        0      0        2 
  19  chr19_34377657     AOna    A    C        0      0        2 
  19  chr19_34377657     ASom    A    C        0      0        2 
  19  chr19_34377657     HCab    A    C      0.5      1        2 
  19  chr19_34377657     HPrz    A    C        0      0        2 
  19  chr19_34377657     ZBoe    A    C        0      0        2 
  19  chr19_34377657     ZGre    A    C        0      0        2 
  19  chr19_34377657     ZHar    A    C        0      0        2 
  19  chr19_34377657   Sample    A    C        0      0        2 
  19  chr19_34427131     AAsi    A    T        0      0        2 
  19  chr19_34427131     AKia    A    T        0      0        2 
  19  chr19_34427131     AOna    A    T        0      0        2 
  19  chr19_34427131     ASom    A    T        0      0        2 
  19  chr19_34427131     HCab    A    T        0      0        2 
  19  chr19_34427131     HPrz    A    T        0      0        2 
  19  chr19_34427131     ZBoe    A    T      0.5      1        2 
  19  chr19_34427131     ZGre    A    T        1      2        2 
  19  chr19_34427131     ZHar    A    T        0      0        2 
  19  chr19_34427131   Sample    A    T        0      0        2 
  19  chr19_34461734     AAsi    C    G        1      2        2 
  19  chr19_34461734     AKia    C    G        0      0        2 
  19  chr19_34461734     AOna    C    G        0      0        2 
  19  chr19_34461734     ASom    C    G        1      2        2 
  19  chr19_34461734     HCab    C    G        0      0        2 
  19  chr19_34461734     HPrz    C    G        0      0        2 
  19  chr19_34461734     ZBoe    C    G        0      0        2 
  19  chr19_34461734     ZGre    C    G        0      0        2 
  19  chr19_34461734     ZHar    C    G        0      0        2 
  19  chr19_34461734   Sample    C    G        1      2        2 
  19  chr19_34474786     AAsi    T    G        0      0        2 
  19  chr19_34474786     AKia    T    G        0      0        2 
  19  chr19_34474786     AOna    T    G        0      0        2 
  19  chr19_34474786     ASom    T    G        0      0        2 
  19  chr19_34474786     HCab    T    G        0      0        2 
  19  chr19_34474786     HPrz    T    G        0      0        2 
  19  chr19_34474786     ZBoe    T    G        0      0        2 
  19  chr19_34474786     ZGre    T    G        1      2        2 
  19  chr19_34474786     ZHar    T    G        0      0        2 
  19  chr19_34474786   Sample    T    G        0      0        2 
  19  chr19_34498125     AAsi    A    T        0      0        2 
  19  chr19_34498125     AKia    A    T        0      0        2 
  19  chr19_34498125     AOna    A    T        0      0        2 
  19  chr19_34498125     ASom    A    T        1      2        2 
  19  chr19_34498125     HCab    A    T        0      0        2 
  19  chr19_34498125     HPrz    A    T        0      0        2 
  19  chr19_34498125     ZBoe    A    T        0      0        2 
  19  chr19_34498125     ZGre    A    T        0      0        2 
  19  chr19_34498125     ZHar    A    T        0      0        2 
  19  chr19_34498125   Sample    A    T        0      0        2 
  19  chr19_34508920     AAsi    G    T        0      0        2 
  19  chr19_34508920     AKia    G    T        0      0        2 
  19  chr19_34508920     AOna    G    T      0.5      1        2 
  19  chr19_34508920     ASom    G    T        0      0        2 
  19  chr19_34508920     HCab    G    T        0      0        2 
  19  chr19_34508920     HPrz    G    T        0      0        2 
  19  chr19_34508920     ZBoe    G    T        0      0        2 
  19  chr19_34508920     ZGre    G    T        0      0        2 
  19  chr19_34508920     ZHar    G    T        0      0        2 
  19  chr19_34508920   Sample    G    T        0      0        2 
  19  chr19_34511684     AAsi    G    T        0      0        2 
  19  chr19_34511684     AKia    G    T        0      0        2 
  19  chr19_34511684     AOna    G    T        0      0        2 
  19  chr19_34511684     ASom    G    T        1      2        2 
  19  chr19_34511684     HCab    G    T        0      0        2 
  19  chr19_34511684     HPrz    G    T        0      0        2 
  19  chr19_34511684     ZBoe    G    T        0      0        2 
  19  chr19_34511684     ZGre    G    T        0      0        2 
  19  chr19_34511684     ZHar    G    T        0      0        2 
  19  chr19_34511684   Sample    G    T        0      0        2 
  19  chr19_34526060     AAsi    T    G        0      0        2 
  19  chr19_34526060     AKia    T    G        0      0        2 
  19  chr19_34526060     AOna    T    G        0      0        2 
  19  chr19_34526060     ASom    T    G        0      0        2 
  19  chr19_34526060     HCab    T    G        0      0        2 
  19  chr19_34526060     HPrz    T    G        0      0        2 
  19  chr19_34526060     ZBoe    T    G        0      0        2 
  19  chr19_34526060     ZGre    T    G        1      2        2 
  19  chr19_34526060     ZHar    T    G        0      0        2 
  19  chr19_34526060   Sample    T    G        0      0        2 
  19  chr19_34553560     AAsi    A    C        0      0        2 
  19  chr19_34553560     AKia    A    C        1      2        2 
  19  chr19_34553560     AOna    A    C        0      0        2 
  19  chr19_34553560     ASom    A    C        0      0        2 
  19  chr19_34553560     HCab    A    C        0      0        2 
  19  chr19_34553560     HPrz    A    C        0      0        2 
  19  chr19_34553560     ZBoe    A    C        0      0        2 
  19  chr19_34553560     ZGre    A    C        0      0        2 
  19  chr19_34553560     ZHar    A    C        0      0        2 
  19  chr19_34553560   Sample    A    C        0      0        2 
  19  chr19_34556963     AAsi    T    G        0      0        2 
  19  chr19_34556963     AKia    T    G        0      0        2 
  19  chr19_34556963     AOna    T    G        0      0        2 
  19  chr19_34556963     ASom    T    G        0      0        2 
  19  chr19_34556963     HCab    T    G        0      0        2 
  19  chr19_34556963     HPrz    T    G        0      0        2 
  19  chr19_34556963     ZBoe    T    G      0.5      1        2 
  19  chr19_34556963     ZGre    T    G        0      0        2 
  19  chr19_34556963     ZHar    T    G        0      0        2 
  19  chr19_34556963   Sample    T    G        0      0        2 
  19  chr19_34559491     AAsi    A    C        0      0        2 
  19  chr19_34559491     AKia    A    C        0      0        2 
  19  chr19_34559491     AOna    A    C        0      0        2 
  19  chr19_34559491     ASom    A    C        0      0        2 
  19  chr19_34559491     HCab    A    C        0      0        2 
  19  chr19_34559491     HPrz    A    C      0.5      1        2 
  19  chr19_34559491     ZBoe    A    C        0      0        2 
  19  chr19_34559491     ZGre    A    C        0      0        2 
  19  chr19_34559491     ZHar    A    C        0      0        2 
  19  chr19_34559491   Sample    A    C        0      0        2 
  19  chr19_34560812     AAsi    G    T        0      0        2 
  19  chr19_34560812     AKia    G    T        0      0        2 
  19  chr19_34560812     AOna    G    T        0      0        2 
  19  chr19_34560812     ASom    G    T        0      0        2 
  19  chr19_34560812     HCab    G    T        1      2        2 
  19  chr19_34560812     HPrz    G    T        1      2        2 
  19  chr19_34560812     ZBoe    G    T        0      0        2 
  19  chr19_34560812     ZGre    G    T        0      0        2 
  19  chr19_34560812     ZHar    G    T        0      0        2 
  19  chr19_34560812   Sample    G    T        0      0        2 
  19  chr19_34592471     AAsi    G    C        0      0        2 
  19  chr19_34592471     AKia    G    C        0      0        2 
  19  chr19_34592471     AOna    G    C        0      0        2 
  19  chr19_34592471     ASom    G    C        0      0        2 
  19  chr19_34592471     HCab    G    C        1      2        2 
  19  chr19_34592471     HPrz    G    C        1      2        2 
  19  chr19_34592471     ZBoe    G    C        0      0        2 
  19  chr19_34592471     ZGre    G    C        0      0        2 
  19  chr19_34592471     ZHar    G    C        0      0        2 
  19  chr19_34592471   Sample    G    C        0      0        2 
  19  chr19_34618576     AAsi    G    C        0      0        2 
  19  chr19_34618576     AKia    G    C      0.5      1        2 
  19  chr19_34618576     AOna    G    C      0.5      1        2 
  19  chr19_34618576     ASom    G    C        0      0        2 
  19  chr19_34618576     HCab    G    C        0      0        2 
  19  chr19_34618576     HPrz    G    C        0      0        2 
  19  chr19_34618576     ZBoe    G    C        0      0        2 
  19  chr19_34618576     ZGre    G    C        0      0        2 
  19  chr19_34618576     ZHar    G    C        0      0        2 
  19  chr19_34618576   Sample    G    C        0      0        2 
  19  chr19_34623241     AAsi    C    G        0      0        2 
  19  chr19_34623241     AKia    C    G        0      0        2 
  19  chr19_34623241     AOna    C    G        0      0        2 
  19  chr19_34623241     ASom    C    G        0      0        2 
  19  chr19_34623241     HCab    C    G        0      0        2 
  19  chr19_34623241     HPrz    C    G        0      0        2 
  19  chr19_34623241     ZBoe    C    G        0      0        2 
  19  chr19_34623241     ZGre    C    G      0.5      1        2 
  19  chr19_34623241     ZHar    C    G        0      0        2 
  19  chr19_34623241   Sample    C    G        0      0        2 
  19  chr19_34626456     AAsi    C    G        0      0        2 
  19  chr19_34626456     AKia    C    G      0.5      1        2 
  19  chr19_34626456     AOna    C    G        0      0        2 
  19  chr19_34626456     ASom    C    G        0      0        2 
  19  chr19_34626456     HCab    C    G        0      0        2 
  19  chr19_34626456     HPrz    C    G        0      0        2 
  19  chr19_34626456     ZBoe    C    G        0      0        2 
  19  chr19_34626456     ZGre    C    G        0      0        2 
  19  chr19_34626456     ZHar    C    G        0      0        2 
  19  chr19_34626456   Sample    C    G        0      0        2 
  19  chr19_34628532     AAsi    A    T        0      0        2 
  19  chr19_34628532     AKia    A    T      0.5      1        2 
  19  chr19_34628532     AOna    A    T        0      0        2 
  19  chr19_34628532     ASom    A    T        0      0        2 
  19  chr19_34628532     HCab    A    T        0      0        2 
  19  chr19_34628532     HPrz    A    T        0      0        2 
  19  chr19_34628532     ZBoe    A    T        0      0        2 
  19  chr19_34628532     ZGre    A    T        0      0        2 
  19  chr19_34628532     ZHar    A    T        0      0        2 
  19  chr19_34628532   Sample    A    T        0      0        2 
  19  chr19_34637312     AAsi    C    A        0      0        2 
  19  chr19_34637312     AKia    C    A        0      0        2 
  19  chr19_34637312     AOna    C    A        0      0        2 
  19  chr19_34637312     ASom    C    A        0      0        2 
  19  chr19_34637312     HCab    C    A        0      0        2 
  19  chr19_34637312     HPrz    C    A        0      0        2 
  19  chr19_34637312     ZBoe    C    A        0      0        2 
  19  chr19_34637312     ZGre    C    A        1      2        2 
  19  chr19_34637312     ZHar    C    A        0      0        2 
  19  chr19_34637312   Sample    C    A        0      0        2 
  19  chr19_34646455     AAsi    G    T        0      0        2 
  19  chr19_34646455     AKia    G    T        1      2        2 
  19  chr19_34646455     AOna    G    T        0      0        2 
  19  chr19_34646455     ASom    G    T        0      0        2 
  19  chr19_34646455     HCab    G    T        0      0        2 
  19  chr19_34646455     HPrz    G    T        0      0        2 
  19  chr19_34646455     ZBoe    G    T        0      0        2 
  19  chr19_34646455     ZGre    G    T        0      0        2 
  19  chr19_34646455     ZHar    G    T        0      0        2 
  19  chr19_34646455   Sample    G    T        0      0        2 
  19  chr19_34667541     AAsi    G    C        0      0        2 
  19  chr19_34667541     AKia    G    C        0      0        2 
  19  chr19_34667541     AOna    G    C        0      0        2 
  19  chr19_34667541     ASom    G    C        0      0        2 
  19  chr19_34667541     HCab    G    C        1      2        2 
  19  chr19_34667541     HPrz    G    C        1      2        2 
  19  chr19_34667541     ZBoe    G    C        0      0        2 
  19  chr19_34667541     ZGre    G    C        0      0        2 
  19  chr19_34667541     ZHar    G    C        0      0        2 
  19  chr19_34667541   Sample    G    C        0      0        2 
  19  chr19_34678483     AAsi    A    C        0      0        2 
  19  chr19_34678483     AKia    A    C        0      0        2 
  19  chr19_34678483     AOna    A    C        0      0        2 
  19  chr19_34678483     ASom    A    C        0      0        2 
  19  chr19_34678483     HCab    A    C        0      0        2 
  19  chr19_34678483     HPrz    A    C        0      0        2 
  19  chr19_34678483     ZBoe    A    C        0      0        2 
  19  chr19_34678483     ZGre    A    C        0      0        2 
  19  chr19_34678483     ZHar    A    C        1      2        2 
  19  chr19_34678483   Sample    A    C        0      0        2 
  19  chr19_34743071     AAsi    A    T        0      0        2 
  19  chr19_34743071     AKia    A    T        1      2        2 
  19  chr19_34743071     AOna    A    T        0      0        2 
  19  chr19_34743071     ASom    A    T        0      0        2 
  19  chr19_34743071     HCab    A    T        0      0        2 
  19  chr19_34743071     HPrz    A    T        0      0        2 
  19  chr19_34743071     ZBoe    A    T        1      2        2 
  19  chr19_34743071     ZGre    A    T        1      2        2 
  19  chr19_34743071     ZHar    A    T        1      2        2 
  19  chr19_34743071   Sample    A    T        0      0        2 
  19  chr19_34772617     AAsi    G    C        0      0        2 
  19  chr19_34772617     AKia    G    C        0      0        2 
  19  chr19_34772617     AOna    G    C        0      0        2 
  19  chr19_34772617     ASom    G    C        0      0        2 
  19  chr19_34772617     HCab    G    C        0      0        2 
  19  chr19_34772617     HPrz    G    C      0.5      1        2 
  19  chr19_34772617     ZBoe    G    C        0      0        2 
  19  chr19_34772617     ZGre    G    C        0      0        2 
  19  chr19_34772617     ZHar    G    C        0      0        2 
  19  chr19_34772617   Sample    G    C        0      0        2 
  19  chr19_34774229     AAsi    A    T        0      0        2 
  19  chr19_34774229     AKia    A    T        0      0        2 
  19  chr19_34774229     AOna    A    T        0      0        2 
  19  chr19_34774229     ASom    A    T        0      0        2 
  19  chr19_34774229     HCab    A    T        0      0        2 
  19  chr19_34774229     HPrz    A    T      0.5      1        2 
  19  chr19_34774229     ZBoe    A    T        0      0        2 
  19  chr19_34774229     ZGre    A    T        0      0        2 
  19  chr19_34774229     ZHar    A    T        0      0        2 
  19  chr19_34774229   Sample    A    T        0      0        2 
  19  chr19_34774623     AAsi    C    G        0      0        2 
  19  chr19_34774623     AKia    C    G        0      0        2 
  19  chr19_34774623     AOna    C    G        0      0        2 
  19  chr19_34774623     ASom    C    G        0      0        2 
  19  chr19_34774623     HCab    C    G        1      2        2 
  19  chr19_34774623     HPrz    C    G        1      2        2 
  19  chr19_34774623     ZBoe    C    G        0      0        2 
  19  chr19_34774623     ZGre    C    G        0      0        2 
  19  chr19_34774623     ZHar    C    G        0      0        2 
  19  chr19_34774623   Sample    C    G        0      0        2 
  19  chr19_34785563     AAsi    G    T        0      0        2 
  19  chr19_34785563     AKia    G    T        0      0        2 
  19  chr19_34785563     AOna    G    T        0      0        2 
  19  chr19_34785563     ASom    G    T        0      0        2 
  19  chr19_34785563     HCab    G    T        1      2        2 
  19  chr19_34785563     HPrz    G    T        1      2        2 
  19  chr19_34785563     ZBoe    G    T        0      0        2 
  19  chr19_34785563     ZGre    G    T        0      0        2 
  19  chr19_34785563     ZHar    G    T        0      0        2 
  19  chr19_34785563   Sample    G    T        0      0        2 
  19  chr19_34850676     AAsi    G    T        0      0        2 
  19  chr19_34850676     AKia    G    T        0      0        2 
  19  chr19_34850676     AOna    G    T        0      0        2 
  19  chr19_34850676     ASom    G    T        0      0        2 
  19  chr19_34850676     HCab    G    T        0      0        2 
  19  chr19_34850676     HPrz    G    T        0      0        2 
  19  chr19_34850676     ZBoe    G    T        0      0        2 
  19  chr19_34850676     ZGre    G    T        0      0        2 
  19  chr19_34850676     ZHar    G    T        1      2        2 
  19  chr19_34850676   Sample    G    T        0      0        2 
  19  chr19_34852442     AAsi    C    G        0      0        2 
  19  chr19_34852442     AKia    C    G        0      0        2 
  19  chr19_34852442     AOna    C    G        0      0        2 
  19  chr19_34852442     ASom    C    G        0      0        2 
  19  chr19_34852442     HCab    C    G        0      0        2 
  19  chr19_34852442     HPrz    C    G        0      0        2 
  19  chr19_34852442     ZBoe    C    G        0      0        2 
  19  chr19_34852442     ZGre    C    G        0      0        2 
  19  chr19_34852442     ZHar    C    G        1      2        2 
  19  chr19_34852442   Sample    C    G        0      0        2 
  19  chr19_34871060     AAsi    C    G        0      0        2 
  19  chr19_34871060     AKia    C    G        0      0        2 
  19  chr19_34871060     AOna    C    G        0      0        2 
  19  chr19_34871060     ASom    C    G        0      0        2 
  19  chr19_34871060     HCab    C    G        1      2        2 
  19  chr19_34871060     HPrz    C    G        1      2        2 
  19  chr19_34871060     ZBoe    C    G        0      0        2 
  19  chr19_34871060     ZGre    C    G        0      0        2 
  19  chr19_34871060     ZHar    C    G        0      0        2 
  19  chr19_34871060   Sample    C    G        0      0        2 
  19  chr19_34871755     AAsi    T    G        0      0        2 
  19  chr19_34871755     AKia    T    G        0      0        2 
  19  chr19_34871755     AOna    T    G        0      0        2 
  19  chr19_34871755     ASom    T    G        0      0        2 
  19  chr19_34871755     HCab    T    G        1      2        2 
  19  chr19_34871755     HPrz    T    G        1      2        2 
  19  chr19_34871755     ZBoe    T    G        0      0        2 
  19  chr19_34871755     ZGre    T    G        0      0        2 
  19  chr19_34871755     ZHar    T    G        0      0        2 
  19  chr19_34871755   Sample    T    G        0      0        2 
  19  chr19_34895923     AAsi    C    A        0      0        2 
  19  chr19_34895923     AKia    C    A        0      0        2 
  19  chr19_34895923     AOna    C    A        0      0        2 
  19  chr19_34895923     ASom    C    A        0      0        2 
  19  chr19_34895923     HCab    C    A        0      0        2 
  19  chr19_34895923     HPrz    C    A        0      0        2 
  19  chr19_34895923     ZBoe    C    A        0      0        2 
  19  chr19_34895923     ZGre    C    A        0      0        2 
  19  chr19_34895923     ZHar    C    A      0.5      1        2 
  19  chr19_34895923   Sample    C    A        0      0        2 
  19  chr19_34905899     AAsi    G    T        0      0        2 
  19  chr19_34905899     AKia    G    T        0      0        2 
  19  chr19_34905899     AOna    G    T        0      0        2 
  19  chr19_34905899     ASom    G    T        0      0        2 
  19  chr19_34905899     HCab    G    T        0      0        2 
  19  chr19_34905899     HPrz    G    T        0      0        2 
  19  chr19_34905899     ZBoe    G    T      0.5      1        2 
  19  chr19_34905899     ZGre    G    T        0      0        2 
  19  chr19_34905899     ZHar    G    T        0      0        2 
  19  chr19_34905899   Sample    G    T        0      0        2 
  19  chr19_34915876     AAsi    C    G        0      0        2 
  19  chr19_34915876     AKia    C    G        0      0        2 
  19  chr19_34915876     AOna    C    G        0      0        2 
  19  chr19_34915876     ASom    C    G        0      0        2 
  19  chr19_34915876     HCab    C    G        0      0        2 
  19  chr19_34915876     HPrz    C    G        0      0        2 
  19  chr19_34915876     ZBoe    C    G        0      0        2 
  19  chr19_34915876     ZGre    C    G        0      0        2 
  19  chr19_34915876     ZHar    C    G      0.5      1        2 
  19  chr19_34915876   Sample    C    G        0      0        2 
  19  chr19_34958886     AAsi    A    C        0      0        2 
  19  chr19_34958886     AKia    A    C        0      0        2 
  19  chr19_34958886     AOna    A    C        0      0        2 
  19  chr19_34958886     ASom    A    C        0      0        2 
  19  chr19_34958886     HCab    A    C        0      0        2 
  19  chr19_34958886     HPrz    A    C        0      0        2 
  19  chr19_34958886     ZBoe    A    C        0      0        2 
  19  chr19_34958886     ZGre    A    C        1      2        2 
  19  chr19_34958886     ZHar    A    C        0      0        2 
  19  chr19_34958886   Sample    A    C        0      0        2 
  19  chr19_34961621     AAsi    G    T        0      0        2 
  19  chr19_34961621     AKia    G    T        0      0        2 
  19  chr19_34961621     AOna    G    T        0      0        2 
  19  chr19_34961621     ASom    G    T        0      0        2 
  19  chr19_34961621     HCab    G    T        0      0        2 
  19  chr19_34961621     HPrz    G    T        0      0        2 
  19  chr19_34961621     ZBoe    G    T        0      0        2 
  19  chr19_34961621     ZGre    G    T        1      2        2 
  19  chr19_34961621     ZHar    G    T        0      0        2 
  19  chr19_34961621   Sample    G    T        0      0        2 
  19  chr19_34962627     AAsi    T    G        0      0        2 
  19  chr19_34962627     AKia    T    G        0      0        2 
  19  chr19_34962627     AOna    T    G        0      0        2 
  19  chr19_34962627     ASom    T    G        0      0        2 
  19  chr19_34962627     HCab    T    G        1      2        2 
  19  chr19_34962627     HPrz    T    G        1      2        2 
  19  chr19_34962627     ZBoe    T    G        0      0        2 
  19  chr19_34962627     ZGre    T    G        0      0        2 
  19  chr19_34962627     ZHar    T    G        0      0        2 
  19  chr19_34962627   Sample    T    G        0      0        2 
  19  chr19_34964122     AAsi    A    C      0.5      1        2 
  19  chr19_34964122     AKia    A    C        0      0        2 
  19  chr19_34964122     AOna    A    C        0      0        2 
  19  chr19_34964122     ASom    A    C        0      0        2 
  19  chr19_34964122     HCab    A    C        0      0        2 
  19  chr19_34964122     HPrz    A    C        0      0        2 
  19  chr19_34964122     ZBoe    A    C        0      0        2 
  19  chr19_34964122     ZGre    A    C        0      0        2 
  19  chr19_34964122     ZHar    A    C        0      0        2 
  19  chr19_34964122   Sample    A    C        0      0        2 
  19  chr19_35000349     AAsi    T    G        0      0        2 
  19  chr19_35000349     AKia    T    G        0      0        2 
  19  chr19_35000349     AOna    T    G        0      0        2 
  19  chr19_35000349     ASom    T    G        0      0        2 
  19  chr19_35000349     HCab    T    G        1      2        2 
  19  chr19_35000349     HPrz    T    G        1      2        2 
  19  chr19_35000349     ZBoe    T    G        0      0        2 
  19  chr19_35000349     ZGre    T    G        0      0        2 
  19  chr19_35000349     ZHar    T    G        0      0        2 
  19  chr19_35000349   Sample    T    G        0      0        2 
  19  chr19_35000510     AAsi    G    C        0      0        2 
  19  chr19_35000510     AKia    G    C        0      0        2 
  19  chr19_35000510     AOna    G    C        0      0        2 
  19  chr19_35000510     ASom    G    C        0      0        2 
  19  chr19_35000510     HCab    G    C        0      0        2 
  19  chr19_35000510     HPrz    G    C        0      0        2 
  19  chr19_35000510     ZBoe    G    C        0      0        2 
  19  chr19_35000510     ZGre    G    C        0      0        2 
  19  chr19_35000510     ZHar    G    C      0.5      1        2 
  19  chr19_35000510   Sample    G    C        0      0        2 
  19  chr19_35005313     AAsi    C    A        0      0        2 
  19  chr19_35005313     AKia    C    A        0      0        2 
  19  chr19_35005313     AOna    C    A        0      0        2 
  19  chr19_35005313     ASom    C    A        0      0        2 
  19  chr19_35005313     HCab    C    A        1      2        2 
  19  chr19_35005313     HPrz    C    A        1      2        2 
  19  chr19_35005313     ZBoe    C    A        0      0        2 
  19  chr19_35005313     ZGre    C    A        0      0        2 
  19  chr19_35005313     ZHar    C    A        0      0        2 
  19  chr19_35005313   Sample    C    A        0      0        2 
  19  chr19_35009819     AAsi    T    G        0      0        2 
  19  chr19_35009819     AKia    T    G        0      0        2 
  19  chr19_35009819     AOna    T    G        0      0        2 
  19  chr19_35009819     ASom    T    G        0      0        2 
  19  chr19_35009819     HCab    T    G        1      2        2 
  19  chr19_35009819     HPrz    T    G        1      2        2 
  19  chr19_35009819     ZBoe    T    G        0      0        2 
  19  chr19_35009819     ZGre    T    G        0      0        2 
  19  chr19_35009819     ZHar    T    G        0      0        2 
  19  chr19_35009819   Sample    T    G        0      0        2 
  19  chr19_35019585     AAsi    C    G        0      0        2 
  19  chr19_35019585     AKia    C    G        0      0        2 
  19  chr19_35019585     AOna    C    G        0      0        2 
  19  chr19_35019585     ASom    C    G        0      0        2 
  19  chr19_35019585     HCab    C    G        0      0        2 
  19  chr19_35019585     HPrz    C    G        0      0        2 
  19  chr19_35019585     ZBoe    C    G        0      0        2 
  19  chr19_35019585     ZGre    C    G      0.5      1        2 
  19  chr19_35019585     ZHar    C    G        0      0        2 
  19  chr19_35019585   Sample    C    G        0      0        2 
  19  chr19_35031199     AAsi    A    C        0      0        2 
  19  chr19_35031199     AKia    A    C        0      0        2 
  19  chr19_35031199     AOna    A    C        0      0        2 
  19  chr19_35031199     ASom    A    C        0      0        2 
  19  chr19_35031199     HCab    A    C        0      0        2 
  19  chr19_35031199     HPrz    A    C        0      0        2 
  19  chr19_35031199     ZBoe    A    C        0      0        2 
  19  chr19_35031199     ZGre    A    C        0      0        2 
  19  chr19_35031199     ZHar    A    C      0.5      1        2 
  19  chr19_35031199   Sample    A    C        0      0        2 
  19  chr19_35070940     AAsi    T    G        0      0        2 
  19  chr19_35070940     AKia    T    G        0      0        2 
  19  chr19_35070940     AOna    T    G        0      0        2 
  19  chr19_35070940     ASom    T    G        0      0        2 
  19  chr19_35070940     HCab    T    G        0      0        2 
  19  chr19_35070940     HPrz    T    G      0.5      1        2 
  19  chr19_35070940     ZBoe    T    G        0      0        2 
  19  chr19_35070940     ZGre    T    G        0      0        2 
  19  chr19_35070940     ZHar    T    G        0      0        2 
  19  chr19_35070940   Sample    T    G        0      0        2 
  19  chr19_35075837     AAsi    G    T        0      0        2 
  19  chr19_35075837     AKia    G    T        0      0        2 
  19  chr19_35075837     AOna    G    T        0      0        2 
  19  chr19_35075837     ASom    G    T        1      2        2 
  19  chr19_35075837     HCab    G    T        0      0        2 
  19  chr19_35075837     HPrz    G    T        0      0        2 
  19  chr19_35075837     ZBoe    G    T        0      0        2 
  19  chr19_35075837     ZGre    G    T        0      0        2 
  19  chr19_35075837     ZHar    G    T        0      0        2 
  19  chr19_35075837   Sample    G    T        0      0        2 
  19  chr19_35109627     AAsi    T    A        0      0        2 
  19  chr19_35109627     AKia    T    A        0      0        2 
  19  chr19_35109627     AOna    T    A        0      0        2 
  19  chr19_35109627     ASom    T    A        0      0        2 
  19  chr19_35109627     HCab    T    A        0      0        2 
  19  chr19_35109627     HPrz    T    A        0      0        2 
  19  chr19_35109627     ZBoe    T    A        0      0        2 
  19  chr19_35109627     ZGre    T    A        0      0        2 
  19  chr19_35109627     ZHar    T    A        1      2        2 
  19  chr19_35109627   Sample    T    A        0      0        2 
  19  chr19_35110401     AAsi    C    G        0      0        2 
  19  chr19_35110401     AKia    C    G        0      0        2 
  19  chr19_35110401     AOna    C    G        0      0        2 
  19  chr19_35110401     ASom    C    G        0      0        2 
  19  chr19_35110401     HCab    C    G        0      0        2 
  19  chr19_35110401     HPrz    C    G      0.5      1        2 
  19  chr19_35110401     ZBoe    C    G        0      0        2 
  19  chr19_35110401     ZGre    C    G        0      0        2 
  19  chr19_35110401     ZHar    C    G        0      0        2 
  19  chr19_35110401   Sample    C    G        0      0        2 
  19  chr19_35113642     AAsi    T    G        0      0        2 
  19  chr19_35113642     AKia    T    G        0      0        2 
  19  chr19_35113642     AOna    T    G        0      0        2 
  19  chr19_35113642     ASom    T    G        1      2        2 
  19  chr19_35113642     HCab    T    G        0      0        2 
  19  chr19_35113642     HPrz    T    G        0      0        2 
  19  chr19_35113642     ZBoe    T    G        0      0        2 
  19  chr19_35113642     ZGre    T    G        0      0        2 
  19  chr19_35113642     ZHar    T    G        0      0        2 
  19  chr19_35113642   Sample    T    G        0      0        2 
  19  chr19_35115238     AAsi    A    C        0      0        2 
  19  chr19_35115238     AKia    A    C        0      0        2 
  19  chr19_35115238     AOna    A    C        0      0        2 
  19  chr19_35115238     ASom    A    C        0      0        2 
  19  chr19_35115238     HCab    A    C        1      2        2 
  19  chr19_35115238     HPrz    A    C        1      2        2 
  19  chr19_35115238     ZBoe    A    C        0      0        2 
  19  chr19_35115238     ZGre    A    C        0      0        2 
  19  chr19_35115238     ZHar    A    C        0      0        2 
  19  chr19_35115238   Sample    A    C        0      0        2 
  19  chr19_35119340     AAsi    C    A        0      0        2 
  19  chr19_35119340     AKia    C    A        0      0        2 
  19  chr19_35119340     AOna    C    A        0      0        2 
  19  chr19_35119340     ASom    C    A        0      0        2 
  19  chr19_35119340     HCab    C    A        1      2        2 
  19  chr19_35119340     HPrz    C    A        1      2        2 
  19  chr19_35119340     ZBoe    C    A        0      0        2 
  19  chr19_35119340     ZGre    C    A        0      0        2 
  19  chr19_35119340     ZHar    C    A        0      0        2 
  19  chr19_35119340   Sample    C    A        0      0        2 
  19  chr19_35129955     AAsi    G    T        0      0        2 
  19  chr19_35129955     AKia    G    T        0      0        2 
  19  chr19_35129955     AOna    G    T        0      0        2 
  19  chr19_35129955     ASom    G    T        0      0        2 
  19  chr19_35129955     HCab    G    T        1      2        2 
  19  chr19_35129955     HPrz    G    T        1      2        2 
  19  chr19_35129955     ZBoe    G    T        0      0        2 
  19  chr19_35129955     ZGre    G    T        0      0        2 
  19  chr19_35129955     ZHar    G    T        0      0        2 
  19  chr19_35129955   Sample    G    T        0      0        2 
  19  chr19_35134677     AAsi    C    G        0      0        2 
  19  chr19_35134677     AKia    C    G        0      0        2 
  19  chr19_35134677     AOna    C    G        0      0        2 
  19  chr19_35134677     ASom    C    G        0      0        2 
  19  chr19_35134677     HCab    C    G        1      2        2 
  19  chr19_35134677     HPrz    C    G        1      2        2 
  19  chr19_35134677     ZBoe    C    G        0      0        2 
  19  chr19_35134677     ZGre    C    G        0      0        2 
  19  chr19_35134677     ZHar    C    G        0      0        2 
  19  chr19_35134677   Sample    C    G        0      0        2 
  19  chr19_35141588     AAsi    G    C        0      0        2 
  19  chr19_35141588     AKia    G    C        0      0        2 
  19  chr19_35141588     AOna    G    C        0      0        2 
  19  chr19_35141588     ASom    G    C        0      0        2 
  19  chr19_35141588     HCab    G    C      0.5      1        2 
  19  chr19_35141588     HPrz    G    C      0.5      1        2 
  19  chr19_35141588     ZBoe    G    C        0      0        2 
  19  chr19_35141588     ZGre    G    C        0      0        2 
  19  chr19_35141588     ZHar    G    C        0      0        2 
  19  chr19_35141588   Sample    G    C        0      0        2 
  19  chr19_35183383     AAsi    G    T        1      2        2 
  19  chr19_35183383     AKia    G    T        0      0        2 
  19  chr19_35183383     AOna    G    T        0      0        2 
  19  chr19_35183383     ASom    G    T        1      2        2 
  19  chr19_35183383     HCab    G    T        0      0        2 
  19  chr19_35183383     HPrz    G    T        0      0        2 
  19  chr19_35183383     ZBoe    G    T        0      0        2 
  19  chr19_35183383     ZGre    G    T        0      0        2 
  19  chr19_35183383     ZHar    G    T        0      0        2 
  19  chr19_35183383   Sample    G    T        1      2        2 
  19  chr19_35195581     AAsi    A    C        0      0        2 
  19  chr19_35195581     AKia    A    C        0      0        2 
  19  chr19_35195581     AOna    A    C        0      0        2 
  19  chr19_35195581     ASom    A    C        0      0        2 
  19  chr19_35195581     HCab    A    C        1      2        2 
  19  chr19_35195581     HPrz    A    C        0      0        2 
  19  chr19_35195581     ZBoe    A    C        0      0        2 
  19  chr19_35195581     ZGre    A    C        0      0        2 
  19  chr19_35195581     ZHar    A    C        0      0        2 
  19  chr19_35195581   Sample    A    C        0      0        2 
  19  chr19_35195737     AAsi    C    A        0      0        2 
  19  chr19_35195737     AKia    C    A        0      0        2 
  19  chr19_35195737     AOna    C    A        0      0        2 
  19  chr19_35195737     ASom    C    A        0      0        2 
  19  chr19_35195737     HCab    C    A        1      2        2 
  19  chr19_35195737     HPrz    C    A        1      2        2 
  19  chr19_35195737     ZBoe    C    A        0      0        2 
  19  chr19_35195737     ZGre    C    A        0      0        2 
  19  chr19_35195737     ZHar    C    A        0      0        2 
  19  chr19_35195737   Sample    C    A        0      0        2 
  19  chr19_35200810     AAsi    G    T        0      0        2 
  19  chr19_35200810     AKia    G    T        0      0        2 
  19  chr19_35200810     AOna    G    T        0      0        2 
  19  chr19_35200810     ASom    G    T        0      0        2 
  19  chr19_35200810     HCab    G    T        0      0        2 
  19  chr19_35200810     HPrz    G    T        0      0        2 
  19  chr19_35200810     ZBoe    G    T        1      2        2 
  19  chr19_35200810     ZGre    G    T        0      0        2 
  19  chr19_35200810     ZHar    G    T        0      0        2 
  19  chr19_35200810   Sample    G    T        0      0        2 
  19  chr19_35217094     AAsi    G    C        0      0        2 
  19  chr19_35217094     AKia    G    C        0      0        2 
  19  chr19_35217094     AOna    G    C      0.5      1        2 
  19  chr19_35217094     ASom    G    C        0      0        2 
  19  chr19_35217094     HCab    G    C        0      0        2 
  19  chr19_35217094     HPrz    G    C        0      0        2 
  19  chr19_35217094     ZBoe    G    C        0      0        2 
  19  chr19_35217094     ZGre    G    C        0      0        2 
  19  chr19_35217094     ZHar    G    C        0      0        2 
  19  chr19_35217094   Sample    G    C        0      0        2 
  19  chr19_35228386     AAsi    A    C        0      0        2 
  19  chr19_35228386     AKia    A    C        0      0        2 
  19  chr19_35228386     AOna    A    C        0      0        2 
  19  chr19_35228386     ASom    A    C        0      0        2 
  19  chr19_35228386     HCab    A    C        0      0        2 
  19  chr19_35228386     HPrz    A    C      0.5      1        2 
  19  chr19_35228386     ZBoe    A    C        0      0        2 
  19  chr19_35228386     ZGre    A    C        0      0        2 
  19  chr19_35228386     ZHar    A    C        0      0        2 
  19  chr19_35228386   Sample    A    C        0      0        2 
  19  chr19_35236681     AAsi    T    A        0      0        2 
  19  chr19_35236681     AKia    T    A        0      0        2 
  19  chr19_35236681     AOna    T    A        0      0        2 
  19  chr19_35236681     ASom    T    A        0      0        2 
  19  chr19_35236681     HCab    T    A        0      0        2 
  19  chr19_35236681     HPrz    T    A        0      0        2 
  19  chr19_35236681     ZBoe    T    A        0      0        2 
  19  chr19_35236681     ZGre    T    A      0.5      1        2 
  19  chr19_35236681     ZHar    T    A        0      0        2 
  19  chr19_35236681   Sample    T    A        0      0        2 
  19  chr19_35264906     AAsi    C    A        0      0        2 
  19  chr19_35264906     AKia    C    A        0      0        2 
  19  chr19_35264906     AOna    C    A        1      2        2 
  19  chr19_35264906     ASom    C    A        0      0        2 
  19  chr19_35264906     HCab    C    A        0      0        2 
  19  chr19_35264906     HPrz    C    A        0      0        2 
  19  chr19_35264906     ZBoe    C    A        0      0        2 
  19  chr19_35264906     ZGre    C    A        0      0        2 
  19  chr19_35264906     ZHar    C    A        0      0        2 
  19  chr19_35264906   Sample    C    A        0      0        2 
  19  chr19_35270640     AAsi    C    G        0      0        2 
  19  chr19_35270640     AKia    C    G        0      0        2 
  19  chr19_35270640     AOna    C    G        1      2        2 
  19  chr19_35270640     ASom    C    G        0      0        2 
  19  chr19_35270640     HCab    C    G        0      0        2 
  19  chr19_35270640     HPrz    C    G        0      0        2 
  19  chr19_35270640     ZBoe    C    G        0      0        2 
  19  chr19_35270640     ZGre    C    G        0      0        2 
  19  chr19_35270640     ZHar    C    G        0      0        2 
  19  chr19_35270640   Sample    C    G        0      0        2 
  19  chr19_35289998     AAsi    A    T        0      0        2 
  19  chr19_35289998     AKia    A    T        1      2        2 
  19  chr19_35289998     AOna    A    T        1      2        2 
  19  chr19_35289998     ASom    A    T        0      0        2 
  19  chr19_35289998     HCab    A    T        0      0        2 
  19  chr19_35289998     HPrz    A    T        0      0        2 
  19  chr19_35289998     ZBoe    A    T        0      0        2 
  19  chr19_35289998     ZGre    A    T        0      0        2 
  19  chr19_35289998     ZHar    A    T        0      0        2 
  19  chr19_35289998   Sample    A    T        0      0        2 
  19  chr19_35306293     AAsi    T    G        0      0        2 
  19  chr19_35306293     AKia    T    G        0      0        2 
  19  chr19_35306293     AOna    T    G        0      0        2 
  19  chr19_35306293     ASom    T    G        0      0        2 
  19  chr19_35306293     HCab    T    G        1      2        2 
  19  chr19_35306293     HPrz    T    G        1      2        2 
  19  chr19_35306293     ZBoe    T    G        0      0        2 
  19  chr19_35306293     ZGre    T    G        0      0        2 
  19  chr19_35306293     ZHar    T    G        0      0        2 
  19  chr19_35306293   Sample    T    G        0      0        2 
  19  chr19_35307775     AAsi    G    C        0      0        2 
  19  chr19_35307775     AKia    G    C        0      0        2 
  19  chr19_35307775     AOna    G    C        0      0        2 
  19  chr19_35307775     ASom    G    C        0      0        2 
  19  chr19_35307775     HCab    G    C        0      0        2 
  19  chr19_35307775     HPrz    G    C        0      0        2 
  19  chr19_35307775     ZBoe    G    C        0      0        2 
  19  chr19_35307775     ZGre    G    C        1      2        2 
  19  chr19_35307775     ZHar    G    C        0      0        2 
  19  chr19_35307775   Sample    G    C        0      0        2 
  19  chr19_35313771     AAsi    C    A        0      0        2 
  19  chr19_35313771     AKia    C    A        0      0        2 
  19  chr19_35313771     AOna    C    A        0      0        2 
  19  chr19_35313771     ASom    C    A        0      0        2 
  19  chr19_35313771     HCab    C    A        0      0        2 
  19  chr19_35313771     HPrz    C    A        0      0        2 
  19  chr19_35313771     ZBoe    C    A      0.5      1        2 
  19  chr19_35313771     ZGre    C    A        0      0        2 
  19  chr19_35313771     ZHar    C    A        0      0        2 
  19  chr19_35313771   Sample    C    A        0      0        2 
  19  chr19_35323203     AAsi    G    T        0      0        2 
  19  chr19_35323203     AKia    G    T        0      0        2 
  19  chr19_35323203     AOna    G    T        0      0        2 
  19  chr19_35323203     ASom    G    T        0      0        2 
  19  chr19_35323203     HCab    G    T        1      2        2 
  19  chr19_35323203     HPrz    G    T        1      2        2 
  19  chr19_35323203     ZBoe    G    T        0      0        2 
  19  chr19_35323203     ZGre    G    T        0      0        2 
  19  chr19_35323203     ZHar    G    T        0      0        2 
  19  chr19_35323203   Sample    G    T        0      0        2 
  19  chr19_35332754     AAsi    A    C        0      0        2 
  19  chr19_35332754     AKia    A    C        0      0        2 
  19  chr19_35332754     AOna    A    C        0      0        2 
  19  chr19_35332754     ASom    A    C        0      0        2 
  19  chr19_35332754     HCab    A    C        1      2        2 
  19  chr19_35332754     HPrz    A    C        1      2        2 
  19  chr19_35332754     ZBoe    A    C        0      0        2 
  19  chr19_35332754     ZGre    A    C        0      0        2 
  19  chr19_35332754     ZHar    A    C        0      0        2 
  19  chr19_35332754   Sample    A    C        0      0        2 
  19  chr19_35342921     AAsi    G    T        1      2        2 
  19  chr19_35342921     AKia    G    T        0      0        2 
  19  chr19_35342921     AOna    G    T        0      0        2 
  19  chr19_35342921     ASom    G    T        1      2        2 
  19  chr19_35342921     HCab    G    T        0      0        2 
  19  chr19_35342921     HPrz    G    T        0      0        2 
  19  chr19_35342921     ZBoe    G    T        0      0        2 
  19  chr19_35342921     ZGre    G    T        0      0        2 
  19  chr19_35342921     ZHar    G    T        0      0        2 
  19  chr19_35342921   Sample    G    T        1      2        2 
  19  chr19_35356234     AAsi    T    G        0      0        2 
  19  chr19_35356234     AKia    T    G        0      0        2 
  19  chr19_35356234     AOna    T    G        0      0        2 
  19  chr19_35356234     ASom    T    G        0      0        2 
  19  chr19_35356234     HCab    T    G        0      0        2 
  19  chr19_35356234     HPrz    T    G        0      0        2 
  19  chr19_35356234     ZBoe    T    G        0      0        2 
  19  chr19_35356234     ZGre    T    G        1      2        2 
  19  chr19_35356234     ZHar    T    G        0      0        2 
  19  chr19_35356234   Sample    T    G        0      0        2 
  19  chr19_35359527     AAsi    C    A        0      0        2 
  19  chr19_35359527     AKia    C    A        1      2        2 
  19  chr19_35359527     AOna    C    A      0.5      1        2 
  19  chr19_35359527     ASom    C    A        0      0        2 
  19  chr19_35359527     HCab    C    A        1      2        2 
  19  chr19_35359527     HPrz    C    A        1      2        2 
  19  chr19_35359527     ZBoe    C    A        0      0        2 
  19  chr19_35359527     ZGre    C    A        0      0        2 
  19  chr19_35359527     ZHar    C    A        0      0        2 
  19  chr19_35359527   Sample    C    A        0      0        2 
  19  chr19_35370308     AAsi    C    A        0      0        2 
  19  chr19_35370308     AKia    C    A        0      0        2 
  19  chr19_35370308     AOna    C    A        0      0        2 
  19  chr19_35370308     ASom    C    A        0      0        2 
  19  chr19_35370308     HCab    C    A        1      2        2 
  19  chr19_35370308     HPrz    C    A        1      2        2 
  19  chr19_35370308     ZBoe    C    A        0      0        2 
  19  chr19_35370308     ZGre    C    A        0      0        2 
  19  chr19_35370308     ZHar    C    A        0      0        2 
  19  chr19_35370308   Sample    C    A        0      0        2 
  19  chr19_35372292     AAsi    A    C        0      0        2 
  19  chr19_35372292     AKia    A    C        1      2        2 
  19  chr19_35372292     AOna    A    C        0      0        2 
  19  chr19_35372292     ASom    A    C        0      0        2 
  19  chr19_35372292     HCab    A    C        0      0        2 
  19  chr19_35372292     HPrz    A    C        0      0        2 
  19  chr19_35372292     ZBoe    A    C        0      0        2 
  19  chr19_35372292     ZGre    A    C        0      0        2 
  19  chr19_35372292     ZHar    A    C        0      0        2 
  19  chr19_35372292   Sample    A    C        0      0        2 
  19  chr19_35377558     AAsi    C    G        0      0        2 
  19  chr19_35377558     AKia    C    G        0      0        2 
  19  chr19_35377558     AOna    C    G        0      0        2 
  19  chr19_35377558     ASom    C    G        0      0        2 
  19  chr19_35377558     HCab    C    G        0      0        2 
  19  chr19_35377558     HPrz    C    G        0      0        2 
  19  chr19_35377558     ZBoe    C    G        0      0        2 
  19  chr19_35377558     ZGre    C    G        0      0        2 
  19  chr19_35377558     ZHar    C    G        1      2        2 
  19  chr19_35377558   Sample    C    G        0      0        2 
  19  chr19_35377676     AAsi    A    C        0      0        2 
  19  chr19_35377676     AKia    A    C        0      0        2 
  19  chr19_35377676     AOna    A    C        0      0        2 
  19  chr19_35377676     ASom    A    C        0      0        2 
  19  chr19_35377676     HCab    A    C        1      2        2 
  19  chr19_35377676     HPrz    A    C        1      2        2 
  19  chr19_35377676     ZBoe    A    C        0      0        2 
  19  chr19_35377676     ZGre    A    C        0      0        2 
  19  chr19_35377676     ZHar    A    C        0      0        2 
  19  chr19_35377676   Sample    A    C        0      0        2 
  19  chr19_35381172     AAsi    A    C        0      0        2 
  19  chr19_35381172     AKia    A    C        0      0        2 
  19  chr19_35381172     AOna    A    C        0      0        2 
  19  chr19_35381172     ASom    A    C        0      0        2 
  19  chr19_35381172     HCab    A    C        0      0        2 
  19  chr19_35381172     HPrz    A    C        0      0        2 
  19  chr19_35381172     ZBoe    A    C        0      0        2 
  19  chr19_35381172     ZGre    A    C        0      0        2 
  19  chr19_35381172     ZHar    A    C        1      2        2 
  19  chr19_35381172   Sample    A    C        0      0        2 
  19  chr19_35417980     AAsi    G    C        0      0        2 
  19  chr19_35417980     AKia    G    C        0      0        2 
  19  chr19_35417980     AOna    G    C        0      0        2 
  19  chr19_35417980     ASom    G    C        0      0        2 
  19  chr19_35417980     HCab    G    C        1      2        2 
  19  chr19_35417980     HPrz    G    C        1      2        2 
  19  chr19_35417980     ZBoe    G    C        0      0        2 
  19  chr19_35417980     ZGre    G    C        0      0        2 
  19  chr19_35417980     ZHar    G    C        0      0        2 
  19  chr19_35417980   Sample    G    C        0      0        2 
  19  chr19_35426874     AAsi    A    T        0      0        2 
  19  chr19_35426874     AKia    A    T        0      0        2 
  19  chr19_35426874     AOna    A    T        0      0        2 
  19  chr19_35426874     ASom    A    T        0      0        2 
  19  chr19_35426874     HCab    A    T        1      2        2 
  19  chr19_35426874     HPrz    A    T        1      2        2 
  19  chr19_35426874     ZBoe    A    T        0      0        2 
  19  chr19_35426874     ZGre    A    T        0      0        2 
  19  chr19_35426874     ZHar    A    T        0      0        2 
  19  chr19_35426874   Sample    A    T        0      0        2 
  19  chr19_35447724     AAsi    G    T        0      0        2 
  19  chr19_35447724     AKia    G    T        1      2        2 
  19  chr19_35447724     AOna    G    T        0      0        2 
  19  chr19_35447724     ASom    G    T        0      0        2 
  19  chr19_35447724     HCab    G    T        0      0        2 
  19  chr19_35447724     HPrz    G    T        0      0        2 
  19  chr19_35447724     ZBoe    G    T        0      0        2 
  19  chr19_35447724     ZGre    G    T        0      0        2 
  19  chr19_35447724     ZHar    G    T        0      0        2 
  19  chr19_35447724   Sample    G    T        0      0        2 
  19  chr19_35477265     AAsi    C    A        0      0        2 
  19  chr19_35477265     AKia    C    A        0      0        2 
  19  chr19_35477265     AOna    C    A        0      0        2 
  19  chr19_35477265     ASom    C    A        0      0        2 
  19  chr19_35477265     HCab    C    A        1      2        2 
  19  chr19_35477265     HPrz    C    A        1      2        2 
  19  chr19_35477265     ZBoe    C    A        0      0        2 
  19  chr19_35477265     ZGre    C    A        0      0        2 
  19  chr19_35477265     ZHar    C    A        0      0        2 
  19  chr19_35477265   Sample    C    A        0      0        2 
  19  chr19_35484363     AAsi    A    C        0      0        2 
  19  chr19_35484363     AKia    A    C        0      0        2 
  19  chr19_35484363     AOna    A    C        0      0        2 
  19  chr19_35484363     ASom    A    C        0      0        2 
  19  chr19_35484363     HCab    A    C      0.5      1        2 
  19  chr19_35484363     HPrz    A    C        1      2        2 
  19  chr19_35484363     ZBoe    A    C        0      0        2 
  19  chr19_35484363     ZGre    A    C        0      0        2 
  19  chr19_35484363     ZHar    A    C        0      0        2 
  19  chr19_35484363   Sample    A    C        0      0        2 
  19  chr19_35489949     AAsi    G    T        0      0        2 
  19  chr19_35489949     AKia    G    T        0      0        2 
  19  chr19_35489949     AOna    G    T        0      0        2 
  19  chr19_35489949     ASom    G    T        0      0        2 
  19  chr19_35489949     HCab    G    T        1      2        2 
  19  chr19_35489949     HPrz    G    T        1      2        2 
  19  chr19_35489949     ZBoe    G    T        0      0        2 
  19  chr19_35489949     ZGre    G    T        0      0        2 
  19  chr19_35489949     ZHar    G    T        0      0        2 
  19  chr19_35489949   Sample    G    T        0      0        2 
  19  chr19_35501631     AAsi    G    T        0      0        2 
  19  chr19_35501631     AKia    G    T        0      0        2 
  19  chr19_35501631     AOna    G    T        0      0        2 
  19  chr19_35501631     ASom    G    T        0      0        2 
  19  chr19_35501631     HCab    G    T        1      2        2 
  19  chr19_35501631     HPrz    G    T        1      2        2 
  19  chr19_35501631     ZBoe    G    T        0      0        2 
  19  chr19_35501631     ZGre    G    T        0      0        2 
  19  chr19_35501631     ZHar    G    T        0      0        2 
  19  chr19_35501631   Sample    G    T        0      0        2 
  19  chr19_35549774     AAsi    G    T        1      2        2 
  19  chr19_35549774     AKia    G    T        0      0        2 
  19  chr19_35549774     AOna    G    T        0      0        2 
  19  chr19_35549774     ASom    G    T        1      2        2 
  19  chr19_35549774     HCab    G    T        0      0        2 
  19  chr19_35549774     HPrz    G    T        0      0        2 
  19  chr19_35549774     ZBoe    G    T        0      0        2 
  19  chr19_35549774     ZGre    G    T        0      0        2 
  19  chr19_35549774     ZHar    G    T        0      0        2 
  19  chr19_35549774   Sample    G    T        1      2        2 
  19  chr19_35563386     AAsi    C    G        0      0        2 
  19  chr19_35563386     AKia    C    G        0      0        2 
  19  chr19_35563386     AOna    C    G        1      2        2 
  19  chr19_35563386     ASom    C    G        0      0        2 
  19  chr19_35563386     HCab    C    G        0      0        2 
  19  chr19_35563386     HPrz    C    G        0      0        2 
  19  chr19_35563386     ZBoe    C    G        0      0        2 
  19  chr19_35563386     ZGre    C    G        0      0        2 
  19  chr19_35563386     ZHar    C    G        0      0        2 
  19  chr19_35563386   Sample    C    G        0      0        2 
  19  chr19_35591202     AAsi    A    T        0      0        2 
  19  chr19_35591202     AKia    A    T        0      0        2 
  19  chr19_35591202     AOna    A    T        0      0        2 
  19  chr19_35591202     ASom    A    T        0      0        2 
  19  chr19_35591202     HCab    A    T        1      2        2 
  19  chr19_35591202     HPrz    A    T        1      2        2 
  19  chr19_35591202     ZBoe    A    T        0      0        2 
  19  chr19_35591202     ZGre    A    T        0      0        2 
  19  chr19_35591202     ZHar    A    T        1      2        2 
  19  chr19_35591202   Sample    A    T        0      0        2 
  19  chr19_35639797     AAsi    G    C        0      0        2 
  19  chr19_35639797     AKia    G    C        0      0        2 
  19  chr19_35639797     AOna    G    C        0      0        2 
  19  chr19_35639797     ASom    G    C        0      0        2 
  19  chr19_35639797     HCab    G    C        1      2        2 
  19  chr19_35639797     HPrz    G    C        1      2        2 
  19  chr19_35639797     ZBoe    G    C        0      0        2 
  19  chr19_35639797     ZGre    G    C        0      0        2 
  19  chr19_35639797     ZHar    G    C        0      0        2 
  19  chr19_35639797   Sample    G    C        0      0        2 
  19  chr19_35656403     AAsi    C    G        0      0        2 
  19  chr19_35656403     AKia    C    G        0      0        2 
  19  chr19_35656403     AOna    C    G        0      0        2 
  19  chr19_35656403     ASom    C    G        0      0        2 
  19  chr19_35656403     HCab    C    G        0      0        2 
  19  chr19_35656403     HPrz    C    G        0      0        2 
  19  chr19_35656403     ZBoe    C    G        0      0        2 
  19  chr19_35656403     ZGre    C    G        0      0        2 
  19  chr19_35656403     ZHar    C    G      0.5      1        2 
```
