## Supplementary File 1. Zonkey (Schubert et al. 2017) report for donkey specimen Ancient1. for "No genetic evidence yet for hinnies at Mazongshan (400-160 BCE), northwestern China": excl_ts.frq.strat (part 71 of 94)

```
  19  chr19_35656403   Sample    C    G        0      0        2 
  19  chr19_35672508     AAsi    A    C        0      0        2 
  19  chr19_35672508     AKia    A    C        0      0        2 
  19  chr19_35672508     AOna    A    C        0      0        2 
  19  chr19_35672508     ASom    A    C        0      0        2 
  19  chr19_35672508     HCab    A    C        0      0        2 
  19  chr19_35672508     HPrz    A    C        0      0        2 
  19  chr19_35672508     ZBoe    A    C        0      0        2 
  19  chr19_35672508     ZGre    A    C        0      0        2 
  19  chr19_35672508     ZHar    A    C      0.5      1        2 
  19  chr19_35672508   Sample    A    C        0      0        2 
  19  chr19_35674882     AAsi    G    C        0      0        2 
  19  chr19_35674882     AKia    G    C        0      0        2 
  19  chr19_35674882     AOna    G    C        0      0        2 
  19  chr19_35674882     ASom    G    C        0      0        2 
  19  chr19_35674882     HCab    G    C        0      0        2 
  19  chr19_35674882     HPrz    G    C        0      0        2 
  19  chr19_35674882     ZBoe    G    C      0.5      1        2 
  19  chr19_35674882     ZGre    G    C        0      0        2 
  19  chr19_35674882     ZHar    G    C        0      0        2 
  19  chr19_35674882   Sample    G    C        0      0        2 
  19  chr19_35680322     AAsi    C    G        0      0        2 
  19  chr19_35680322     AKia    C    G        0      0        2 
  19  chr19_35680322     AOna    C    G        0      0        2 
  19  chr19_35680322     ASom    C    G        0      0        2 
  19  chr19_35680322     HCab    C    G        0      0        2 
  19  chr19_35680322     HPrz    C    G        0      0        2 
  19  chr19_35680322     ZBoe    C    G        0      0        2 
  19  chr19_35680322     ZGre    C    G      0.5      1        2 
  19  chr19_35680322     ZHar    C    G        0      0        2 
  19  chr19_35680322   Sample    C    G        0      0        2 
  19  chr19_35689751     AAsi    G    T        0      0        2 
  19  chr19_35689751     AKia    G    T        0      0        2 
  19  chr19_35689751     AOna    G    T        0      0        2 
  19  chr19_35689751     ASom    G    T        0      0        2 
  19  chr19_35689751     HCab    G    T        1      2        2 
  19  chr19_35689751     HPrz    G    T        1      2        2 
  19  chr19_35689751     ZBoe    G    T        0      0        2 
  19  chr19_35689751     ZGre    G    T        0      0        2 
  19  chr19_35689751     ZHar    G    T        0      0        2 
  19  chr19_35689751   Sample    G    T        0      0        2 
  19  chr19_35708958     AAsi    T    A        0      0        2 
  19  chr19_35708958     AKia    T    A      0.5      1        2 
  19  chr19_35708958     AOna    T    A        0      0        2 
  19  chr19_35708958     ASom    T    A        0      0        2 
  19  chr19_35708958     HCab    T    A        0      0        2 
  19  chr19_35708958     HPrz    T    A        0      0        2 
  19  chr19_35708958     ZBoe    T    A        0      0        2 
  19  chr19_35708958     ZGre    T    A        0      0        2 
  19  chr19_35708958     ZHar    T    A        0      0        2 
  19  chr19_35708958   Sample    T    A        0      0        2 
  19  chr19_35715543     AAsi    G    T        0      0        2 
  19  chr19_35715543     AKia    G    T        0      0        2 
  19  chr19_35715543     AOna    G    T        0      0        2 
  19  chr19_35715543     ASom    G    T        0      0        2 
  19  chr19_35715543     HCab    G    T        0      0        2 
  19  chr19_35715543     HPrz    G    T        0      0        2 
  19  chr19_35715543     ZBoe    G    T        1      2        2 
  19  chr19_35715543     ZGre    G    T        0      0        2 
  19  chr19_35715543     ZHar    G    T        0      0        2 
  19  chr19_35715543   Sample    G    T        0      0        2 
  19  chr19_35724077     AAsi    G    C        1      2        2 
  19  chr19_35724077     AKia    G    C        0      0        2 
  19  chr19_35724077     AOna    G    C        0      0        2 
  19  chr19_35724077     ASom    G    C        1      2        2 
  19  chr19_35724077     HCab    G    C        0      0        2 
  19  chr19_35724077     HPrz    G    C        0      0        2 
  19  chr19_35724077     ZBoe    G    C        0      0        2 
  19  chr19_35724077     ZGre    G    C        0      0        2 
  19  chr19_35724077     ZHar    G    C        0      0        2 
  19  chr19_35724077   Sample    G    C        1      2        2 
  19  chr19_35725482     AAsi    G    C        0      0        2 
  19  chr19_35725482     AKia    G    C        0      0        2 
  19  chr19_35725482     AOna    G    C        0      0        2 
  19  chr19_35725482     ASom    G    C        0      0        2 
  19  chr19_35725482     HCab    G    C        1      2        2 
  19  chr19_35725482     HPrz    G    C        1      2        2 
  19  chr19_35725482     ZBoe    G    C        0      0        2 
  19  chr19_35725482     ZGre    G    C        0      0        2 
  19  chr19_35725482     ZHar    G    C        0      0        2 
  19  chr19_35725482   Sample    G    C        0      0        2 
  19  chr19_35730951     AAsi    T    A        0      0        2 
  19  chr19_35730951     AKia    T    A        0      0        2 
  19  chr19_35730951     AOna    T    A        0      0        2 
  19  chr19_35730951     ASom    T    A        0      0        2 
  19  chr19_35730951     HCab    T    A        1      2        2 
  19  chr19_35730951     HPrz    T    A        0      0        2 
  19  chr19_35730951     ZBoe    T    A        0      0        2 
  19  chr19_35730951     ZGre    T    A        0      0        2 
  19  chr19_35730951     ZHar    T    A        0      0        2 
  19  chr19_35730951   Sample    T    A        0      0        2 
  19  chr19_35753205     AAsi    G    C        0      0        2 
  19  chr19_35753205     AKia    G    C      0.5      1        2 
  19  chr19_35753205     AOna    G    C      0.5      1        2 
  19  chr19_35753205     ASom    G    C        0      0        2 
  19  chr19_35753205     HCab    G    C        0      0        2 
  19  chr19_35753205     HPrz    G    C        0      0        2 
  19  chr19_35753205     ZBoe    G    C        0      0        2 
  19  chr19_35753205     ZGre    G    C        0      0        2 
  19  chr19_35753205     ZHar    G    C        0      0        2 
  19  chr19_35753205   Sample    G    C        0      0        2 
  19  chr19_35766790     AAsi    A    C        0      0        2 
  19  chr19_35766790     AKia    A    C        0      0        2 
  19  chr19_35766790     AOna    A    C        0      0        2 
  19  chr19_35766790     ASom    A    C        0      0        2 
  19  chr19_35766790     HCab    A    C        1      2        2 
  19  chr19_35766790     HPrz    A    C        1      2        2 
  19  chr19_35766790     ZBoe    A    C        0      0        2 
  19  chr19_35766790     ZGre    A    C        0      0        2 
  19  chr19_35766790     ZHar    A    C        0      0        2 
  19  chr19_35766790   Sample    A    C        0      0        2 
  19  chr19_35773641     AAsi    C    A        0      0        2 
  19  chr19_35773641     AKia    C    A        1      2        2 
  19  chr19_35773641     AOna    C    A        0      0        2 
  19  chr19_35773641     ASom    C    A        0      0        2 
  19  chr19_35773641     HCab    C    A        0      0        2 
  19  chr19_35773641     HPrz    C    A        0      0        2 
  19  chr19_35773641     ZBoe    C    A        0      0        2 
  19  chr19_35773641     ZGre    C    A        0      0        2 
  19  chr19_35773641     ZHar    C    A        0      0        2 
  19  chr19_35773641   Sample    C    A        0      0        2 
  19  chr19_35775581     AAsi    G    C        0      0        2 
  19  chr19_35775581     AKia    G    C        0      0        2 
  19  chr19_35775581     AOna    G    C        0      0        2 
  19  chr19_35775581     ASom    G    C        0      0        2 
  19  chr19_35775581     HCab    G    C        0      0        2 
  19  chr19_35775581     HPrz    G    C        0      0        2 
  19  chr19_35775581     ZBoe    G    C        1      2        2 
  19  chr19_35775581     ZGre    G    C        0      0        2 
  19  chr19_35775581     ZHar    G    C        0      0        2 
  19  chr19_35775581   Sample    G    C        0      0        2 
  19  chr19_35785368     AAsi    G    C        0      0        2 
  19  chr19_35785368     AKia    G    C        0      0        2 
  19  chr19_35785368     AOna    G    C        0      0        2 
  19  chr19_35785368     ASom    G    C        0      0        2 
  19  chr19_35785368     HCab    G    C        1      2        2 
  19  chr19_35785368     HPrz    G    C        1      2        2 
  19  chr19_35785368     ZBoe    G    C        0      0        2 
  19  chr19_35785368     ZGre    G    C        0      0        2 
  19  chr19_35785368     ZHar    G    C        0      0        2 
  19  chr19_35785368   Sample    G    C        0      0        2 
  19  chr19_35799475     AAsi    A    C        0      0        2 
  19  chr19_35799475     AKia    A    C        0      0        2 
  19  chr19_35799475     AOna    A    C        0      0        2 
  19  chr19_35799475     ASom    A    C        0      0        2 
  19  chr19_35799475     HCab    A    C        1      2        2 
  19  chr19_35799475     HPrz    A    C        1      2        2 
  19  chr19_35799475     ZBoe    A    C        0      0        2 
  19  chr19_35799475     ZGre    A    C        0      0        2 
  19  chr19_35799475     ZHar    A    C        0      0        2 
  19  chr19_35799475   Sample    A    C        0      0        2 
  19  chr19_35831554     AAsi    A    C        0      0        2 
  19  chr19_35831554     AKia    A    C        0      0        2 
  19  chr19_35831554     AOna    A    C        0      0        2 
  19  chr19_35831554     ASom    A    C        0      0        2 
  19  chr19_35831554     HCab    A    C        0      0        2 
  19  chr19_35831554     HPrz    A    C      0.5      1        2 
  19  chr19_35831554     ZBoe    A    C        0      0        2 
  19  chr19_35831554     ZGre    A    C        0      0        2 
  19  chr19_35831554     ZHar    A    C        0      0        2 
  19  chr19_35831554   Sample    A    C        0      0        2 
  19  chr19_35836560     AAsi    T    A        0      0        2 
  19  chr19_35836560     AKia    T    A        0      0        2 
  19  chr19_35836560     AOna    T    A        0      0        2 
  19  chr19_35836560     ASom    T    A        0      0        2 
  19  chr19_35836560     HCab    T    A        0      0        2 
  19  chr19_35836560     HPrz    T    A        0      0        2 
  19  chr19_35836560     ZBoe    T    A      0.5      1        2 
  19  chr19_35836560     ZGre    T    A        0      0        2 
  19  chr19_35836560     ZHar    T    A        0      0        2 
  19  chr19_35836560   Sample    T    A        0      0        2 
  19  chr19_35838189     AAsi    T    G        0      0        2 
  19  chr19_35838189     AKia    T    G        0      0        2 
  19  chr19_35838189     AOna    T    G        0      0        2 
  19  chr19_35838189     ASom    T    G        0      0        2 
  19  chr19_35838189     HCab    T    G        0      0        2 
  19  chr19_35838189     HPrz    T    G      0.5      1        2 
  19  chr19_35838189     ZBoe    T    G        0      0        2 
  19  chr19_35838189     ZGre    T    G        0      0        2 
  19  chr19_35838189     ZHar    T    G        0      0        2 
  19  chr19_35838189   Sample    T    G        0      0        2 
  19  chr19_35843875     AAsi    C    G        0      0        2 
  19  chr19_35843875     AKia    C    G      0.5      1        2 
  19  chr19_35843875     AOna    C    G        0      0        2 
  19  chr19_35843875     ASom    C    G        0      0        2 
  19  chr19_35843875     HCab    C    G        0      0        2 
  19  chr19_35843875     HPrz    C    G        0      0        2 
  19  chr19_35843875     ZBoe    C    G        0      0        2 
  19  chr19_35843875     ZGre    C    G        0      0        2 
  19  chr19_35843875     ZHar    C    G        0      0        2 
  19  chr19_35843875   Sample    C    G        0      0        2 
  19  chr19_35854520     AAsi    C    A        1      2        2 
  19  chr19_35854520     AKia    C    A        0      0        2 
  19  chr19_35854520     AOna    C    A        0      0        2 
  19  chr19_35854520     ASom    C    A        0      0        2 
  19  chr19_35854520     HCab    C    A        0      0        2 
  19  chr19_35854520     HPrz    C    A        0      0        2 
  19  chr19_35854520     ZBoe    C    A        0      0        2 
  19  chr19_35854520     ZGre    C    A        0      0        2 
  19  chr19_35854520     ZHar    C    A        0      0        2 
  19  chr19_35854520   Sample    C    A        1      2        2 
  19  chr19_35862135     AAsi    C    G        0      0        2 
  19  chr19_35862135     AKia    C    G        0      0        2 
  19  chr19_35862135     AOna    C    G        0      0        2 
  19  chr19_35862135     ASom    C    G        0      0        2 
  19  chr19_35862135     HCab    C    G        1      2        2 
  19  chr19_35862135     HPrz    C    G        1      2        2 
  19  chr19_35862135     ZBoe    C    G        0      0        2 
  19  chr19_35862135     ZGre    C    G        0      0        2 
  19  chr19_35862135     ZHar    C    G        0      0        2 
  19  chr19_35862135   Sample    C    G        0      0        2 
  19  chr19_35863166     AAsi    T    G      0.5      1        2 
  19  chr19_35863166     AKia    T    G        0      0        2 
  19  chr19_35863166     AOna    T    G        0      0        2 
  19  chr19_35863166     ASom    T    G        0      0        2 
  19  chr19_35863166     HCab    T    G        0      0        2 
  19  chr19_35863166     HPrz    T    G        0      0        2 
  19  chr19_35863166     ZBoe    T    G        0      0        2 
  19  chr19_35863166     ZGre    T    G        0      0        2 
  19  chr19_35863166     ZHar    T    G        0      0        2 
  19  chr19_35863166   Sample    T    G        0      0        2 
  19  chr19_35870983     AAsi    C    A        0      0        2 
  19  chr19_35870983     AKia    C    A        0      0        2 
  19  chr19_35870983     AOna    C    A        0      0        2 
  19  chr19_35870983     ASom    C    A        0      0        2 
  19  chr19_35870983     HCab    C    A      0.5      1        2 
  19  chr19_35870983     HPrz    C    A        0      0        2 
  19  chr19_35870983     ZBoe    C    A        0      0        2 
  19  chr19_35870983     ZGre    C    A        0      0        2 
  19  chr19_35870983     ZHar    C    A        0      0        2 
  19  chr19_35870983   Sample    C    A        0      0        2 
  19  chr19_35875207     AAsi    A    T        0      0        2 
  19  chr19_35875207     AKia    A    T        0      0        2 
  19  chr19_35875207     AOna    A    T        0      0        2 
  19  chr19_35875207     ASom    A    T        0      0        2 
  19  chr19_35875207     HCab    A    T        0      0        2 
  19  chr19_35875207     HPrz    A    T      0.5      1        2 
  19  chr19_35875207     ZBoe    A    T        0      0        2 
  19  chr19_35875207     ZGre    A    T        0      0        2 
  19  chr19_35875207     ZHar    A    T        0      0        2 
  19  chr19_35875207   Sample    A    T        0      0        2 
  19  chr19_35881131     AAsi    C    G        0      0        2 
  19  chr19_35881131     AKia    C    G        0      0        2 
  19  chr19_35881131     AOna    C    G      0.5      1        2 
  19  chr19_35881131     ASom    C    G        0      0        2 
  19  chr19_35881131     HCab    C    G        0      0        2 
  19  chr19_35881131     HPrz    C    G        0      0        2 
  19  chr19_35881131     ZBoe    C    G        0      0        2 
  19  chr19_35881131     ZGre    C    G        0      0        2 
  19  chr19_35881131     ZHar    C    G        0      0        2 
  19  chr19_35881131   Sample    C    G        0      0        2 
  19  chr19_35910377     AAsi    G    C        0      0        2 
  19  chr19_35910377     AKia    G    C        0      0        2 
  19  chr19_35910377     AOna    G    C        0      0        2 
  19  chr19_35910377     ASom    G    C        0      0        2 
  19  chr19_35910377     HCab    G    C        0      0        2 
  19  chr19_35910377     HPrz    G    C      0.5      1        2 
  19  chr19_35910377     ZBoe    G    C        0      0        2 
  19  chr19_35910377     ZGre    G    C        0      0        2 
  19  chr19_35910377     ZHar    G    C        0      0        2 
  19  chr19_35910377   Sample    G    C        0      0        2 
  19  chr19_35913038     AAsi    T    A        0      0        2 
  19  chr19_35913038     AKia    T    A        0      0        2 
  19  chr19_35913038     AOna    T    A        0      0        2 
  19  chr19_35913038     ASom    T    A        0      0        2 
  19  chr19_35913038     HCab    T    A        0      0        2 
  19  chr19_35913038     HPrz    T    A        0      0        2 
  19  chr19_35913038     ZBoe    T    A        0      0        2 
  19  chr19_35913038     ZGre    T    A      0.5      1        2 
  19  chr19_35913038     ZHar    T    A        0      0        2 
  19  chr19_35913038   Sample    T    A        0      0        2 
  19  chr19_35913194     AAsi    G    C        0      0        2 
  19  chr19_35913194     AKia    G    C      0.5      1        2 
  19  chr19_35913194     AOna    G    C        0      0        2 
  19  chr19_35913194     ASom    G    C        0      0        2 
  19  chr19_35913194     HCab    G    C        0      0        2 
  19  chr19_35913194     HPrz    G    C        0      0        2 
  19  chr19_35913194     ZBoe    G    C        0      0        2 
  19  chr19_35913194     ZGre    G    C        0      0        2 
  19  chr19_35913194     ZHar    G    C        0      0        2 
  19  chr19_35913194   Sample    G    C        0      0        2 
  19  chr19_35918847     AAsi    A    C        0      0        2 
  19  chr19_35918847     AKia    A    C        0      0        2 
  19  chr19_35918847     AOna    A    C      0.5      1        2 
  19  chr19_35918847     ASom    A    C        0      0        2 
  19  chr19_35918847     HCab    A    C        0      0        2 
  19  chr19_35918847     HPrz    A    C        0      0        2 
  19  chr19_35918847     ZBoe    A    C        0      0        2 
  19  chr19_35918847     ZGre    A    C        0      0        2 
  19  chr19_35918847     ZHar    A    C        0      0        2 
  19  chr19_35918847   Sample    A    C        0      0        2 
  19  chr19_35940158     AAsi    G    T        0      0        2 
  19  chr19_35940158     AKia    G    T        0      0        2 
  19  chr19_35940158     AOna    G    T        0      0        2 
  19  chr19_35940158     ASom    G    T        0      0        2 
  19  chr19_35940158     HCab    G    T        1      2        2 
  19  chr19_35940158     HPrz    G    T        1      2        2 
  19  chr19_35940158     ZBoe    G    T        0      0        2 
  19  chr19_35940158     ZGre    G    T        0      0        2 
  19  chr19_35940158     ZHar    G    T        0      0        2 
  19  chr19_35940158   Sample    G    T        0      0        2 
  19  chr19_35958072     AAsi    G    C        0      0        2 
  19  chr19_35958072     AKia    G    C        0      0        2 
  19  chr19_35958072     AOna    G    C        0      0        2 
  19  chr19_35958072     ASom    G    C        1      2        2 
  19  chr19_35958072     HCab    G    C        0      0        2 
  19  chr19_35958072     HPrz    G    C        0      0        2 
  19  chr19_35958072     ZBoe    G    C        0      0        2 
  19  chr19_35958072     ZGre    G    C        0      0        2 
  19  chr19_35958072     ZHar    G    C        0      0        2 
  19  chr19_35958072   Sample    G    C        0      0        2 
  19  chr19_35962427     AAsi    A    T        1      2        2 
  19  chr19_35962427     AKia    A    T        1      2        2 
  19  chr19_35962427     AOna    A    T        1      2        2 
  19  chr19_35962427     ASom    A    T        1      2        2 
  19  chr19_35962427     HCab    A    T        0      0        2 
  19  chr19_35962427     HPrz    A    T        0      0        2 
  19  chr19_35962427     ZBoe    A    T        0      0        2 
  19  chr19_35962427     ZGre    A    T        0      0        2 
  19  chr19_35962427     ZHar    A    T        0      0        2 
  19  chr19_35962427   Sample    A    T        1      2        2 
  19  chr19_35969364     AAsi    C    G        0      0        2 
  19  chr19_35969364     AKia    C    G      0.5      1        2 
  19  chr19_35969364     AOna    C    G        0      0        2 
  19  chr19_35969364     ASom    C    G        0      0        2 
  19  chr19_35969364     HCab    C    G        0      0        2 
  19  chr19_35969364     HPrz    C    G        0      0        2 
  19  chr19_35969364     ZBoe    C    G        0      0        2 
  19  chr19_35969364     ZGre    C    G        0      0        2 
  19  chr19_35969364     ZHar    C    G        0      0        2 
  19  chr19_35969364   Sample    C    G        0      0        2 
  19  chr19_35982582     AAsi    T    G        0      0        2 
  19  chr19_35982582     AKia    T    G        0      0        2 
  19  chr19_35982582     AOna    T    G        0      0        2 
  19  chr19_35982582     ASom    T    G        0      0        2 
  19  chr19_35982582     HCab    T    G        0      0        2 
  19  chr19_35982582     HPrz    T    G        0      0        2 
  19  chr19_35982582     ZBoe    T    G        0      0        2 
  19  chr19_35982582     ZGre    T    G        0      0        2 
  19  chr19_35982582     ZHar    T    G        1      2        2 
  19  chr19_35982582   Sample    T    G        0      0        2 
  19  chr19_36025489     AAsi    G    C        0      0        2 
  19  chr19_36025489     AKia    G    C        1      2        2 
  19  chr19_36025489     AOna    G    C        1      2        2 
  19  chr19_36025489     ASom    G    C        0      0        2 
  19  chr19_36025489     HCab    G    C        0      0        2 
  19  chr19_36025489     HPrz    G    C        0      0        2 
  19  chr19_36025489     ZBoe    G    C        0      0        2 
  19  chr19_36025489     ZGre    G    C        0      0        2 
  19  chr19_36025489     ZHar    G    C        0      0        2 
  19  chr19_36025489   Sample    G    C        0      0        2 
  19  chr19_36036872     AAsi    C    G        0      0        2 
  19  chr19_36036872     AKia    C    G        0      0        2 
  19  chr19_36036872     AOna    C    G        0      0        2 
  19  chr19_36036872     ASom    C    G        0      0        2 
  19  chr19_36036872     HCab    C    G        0      0        2 
  19  chr19_36036872     HPrz    C    G        0      0        2 
  19  chr19_36036872     ZBoe    C    G        0      0        2 
  19  chr19_36036872     ZGre    C    G        0      0        2 
  19  chr19_36036872     ZHar    C    G        1      2        2 
  19  chr19_36036872   Sample    C    G        0      0        2 
  19  chr19_36077271     AAsi    G    T        0      0        2 
  19  chr19_36077271     AKia    G    T        0      0        2 
  19  chr19_36077271     AOna    G    T        0      0        2 
  19  chr19_36077271     ASom    G    T        0      0        2 
  19  chr19_36077271     HCab    G    T        1      2        2 
  19  chr19_36077271     HPrz    G    T        1      2        2 
  19  chr19_36077271     ZBoe    G    T        0      0        2 
  19  chr19_36077271     ZGre    G    T        0      0        2 
  19  chr19_36077271     ZHar    G    T        0      0        2 
  19  chr19_36077271   Sample    G    T        0      0        2 
  19  chr19_36089979     AAsi    C    G        0      0        2 
  19  chr19_36089979     AKia    C    G        1      2        2 
  19  chr19_36089979     AOna    C    G      0.5      1        2 
  19  chr19_36089979     ASom    C    G        0      0        2 
  19  chr19_36089979     HCab    C    G        0      0        2 
  19  chr19_36089979     HPrz    C    G        0      0        2 
  19  chr19_36089979     ZBoe    C    G        0      0        2 
  19  chr19_36089979     ZGre    C    G        0      0        2 
  19  chr19_36089979     ZHar    C    G        0      0        2 
  19  chr19_36089979   Sample    C    G        0      0        2 
  19  chr19_36094970     AAsi    A    C        0      0        2 
  19  chr19_36094970     AKia    A    C        1      2        2 
  19  chr19_36094970     AOna    A    C        1      2        2 
  19  chr19_36094970     ASom    A    C        0      0        2 
  19  chr19_36094970     HCab    A    C        0      0        2 
  19  chr19_36094970     HPrz    A    C        0      0        2 
  19  chr19_36094970     ZBoe    A    C        0      0        2 
  19  chr19_36094970     ZGre    A    C        0      0        2 
  19  chr19_36094970     ZHar    A    C        0      0        2 
  19  chr19_36094970   Sample    A    C        0      0        2 
  19  chr19_36123663     AAsi    C    G        0      0        2 
  19  chr19_36123663     AKia    C    G        0      0        2 
  19  chr19_36123663     AOna    C    G        0      0        2 
  19  chr19_36123663     ASom    C    G        0      0        2 
  19  chr19_36123663     HCab    C    G        1      2        2 
  19  chr19_36123663     HPrz    C    G        1      2        2 
  19  chr19_36123663     ZBoe    C    G        0      0        2 
  19  chr19_36123663     ZGre    C    G        0      0        2 
  19  chr19_36123663     ZHar    C    G        0      0        2 
  19  chr19_36123663   Sample    C    G        0      0        2 
  19  chr19_36132539     AAsi    C    G        0      0        2 
  19  chr19_36132539     AKia    C    G        0      0        2 
  19  chr19_36132539     AOna    C    G      0.5      1        2 
  19  chr19_36132539     ASom    C    G        0      0        2 
  19  chr19_36132539     HCab    C    G        0      0        2 
  19  chr19_36132539     HPrz    C    G        0      0        2 
  19  chr19_36132539     ZBoe    C    G        0      0        2 
  19  chr19_36132539     ZGre    C    G        0      0        2 
  19  chr19_36132539     ZHar    C    G        0      0        2 
  19  chr19_36132539   Sample    C    G        0      0        2 
  19  chr19_36144981     AAsi    A    C        0      0        2 
  19  chr19_36144981     AKia    A    C        0      0        2 
  19  chr19_36144981     AOna    A    C        0      0        2 
  19  chr19_36144981     ASom    A    C        0      0        2 
  19  chr19_36144981     HCab    A    C        0      0        2 
  19  chr19_36144981     HPrz    A    C        0      0        2 
  19  chr19_36144981     ZBoe    A    C        0      0        2 
  19  chr19_36144981     ZGre    A    C        0      0        2 
  19  chr19_36144981     ZHar    A    C        1      2        2 
  19  chr19_36144981   Sample    A    C        0      0        2 
  19  chr19_36148976     AAsi    C    A        0      0        2 
  19  chr19_36148976     AKia    C    A        0      0        2 
  19  chr19_36148976     AOna    C    A        0      0        2 
  19  chr19_36148976     ASom    C    A        0      0        2 
  19  chr19_36148976     HCab    C    A        0      0        2 
  19  chr19_36148976     HPrz    C    A      0.5      1        2 
  19  chr19_36148976     ZBoe    C    A        0      0        2 
  19  chr19_36148976     ZGre    C    A        0      0        2 
  19  chr19_36148976     ZHar    C    A        0      0        2 
  19  chr19_36148976   Sample    C    A        0      0        2 
  19  chr19_36187213     AAsi    G    C        0      0        2 
  19  chr19_36187213     AKia    G    C        0      0        2 
  19  chr19_36187213     AOna    G    C        0      0        2 
  19  chr19_36187213     ASom    G    C        0      0        2 
  19  chr19_36187213     HCab    G    C        0      0        2 
  19  chr19_36187213     HPrz    G    C        1      2        2 
  19  chr19_36187213     ZBoe    G    C        0      0        2 
  19  chr19_36187213     ZGre    G    C        0      0        2 
  19  chr19_36187213     ZHar    G    C        0      0        2 
  19  chr19_36187213   Sample    G    C        0      0        2 
  19  chr19_36206767     AAsi    G    C        0      0        2 
  19  chr19_36206767     AKia    G    C        0      0        2 
  19  chr19_36206767     AOna    G    C      0.5      1        2 
  19  chr19_36206767     ASom    G    C        0      0        2 
  19  chr19_36206767     HCab    G    C        0      0        2 
  19  chr19_36206767     HPrz    G    C        0      0        2 
  19  chr19_36206767     ZBoe    G    C        0      0        2 
  19  chr19_36206767     ZGre    G    C        0      0        2 
  19  chr19_36206767     ZHar    G    C        0      0        2 
  19  chr19_36206767   Sample    G    C        0      0        2 
  19  chr19_36209971     AAsi    T    G        0      0        2 
  19  chr19_36209971     AKia    T    G        0      0        2 
  19  chr19_36209971     AOna    T    G        0      0        2 
  19  chr19_36209971     ASom    T    G        0      0        2 
  19  chr19_36209971     HCab    T    G        1      2        2 
  19  chr19_36209971     HPrz    T    G        1      2        2 
  19  chr19_36209971     ZBoe    T    G        0      0        2 
  19  chr19_36209971     ZGre    T    G        0      0        2 
  19  chr19_36209971     ZHar    T    G        0      0        2 
  19  chr19_36209971   Sample    T    G        0      0        2 
  19  chr19_36230800     AAsi    C    G        0      0        2 
  19  chr19_36230800     AKia    C    G        0      0        2 
  19  chr19_36230800     AOna    C    G        0      0        2 
  19  chr19_36230800     ASom    C    G        0      0        2 
  19  chr19_36230800     HCab    C    G      0.5      1        2 
  19  chr19_36230800     HPrz    C    G        0      0        2 
  19  chr19_36230800     ZBoe    C    G        0      0        2 
  19  chr19_36230800     ZGre    C    G        0      0        2 
  19  chr19_36230800     ZHar    C    G        0      0        2 
  19  chr19_36230800   Sample    C    G        0      0        2 
  19  chr19_36255907     AAsi    C    G        0      0        2 
  19  chr19_36255907     AKia    C    G        0      0        2 
  19  chr19_36255907     AOna    C    G        0      0        2 
  19  chr19_36255907     ASom    C    G        0      0        2 
  19  chr19_36255907     HCab    C    G        0      0        2 
  19  chr19_36255907     HPrz    C    G        0      0        2 
  19  chr19_36255907     ZBoe    C    G      0.5      1        2 
  19  chr19_36255907     ZGre    C    G        0      0        2 
  19  chr19_36255907     ZHar    C    G        0      0        2 
  19  chr19_36255907   Sample    C    G        0      0        2 
  19  chr19_36260192     AAsi    G    T        0      0        2 
  19  chr19_36260192     AKia    G    T        1      2        2 
  19  chr19_36260192     AOna    G    T        1      2        2 
  19  chr19_36260192     ASom    G    T        0      0        2 
  19  chr19_36260192     HCab    G    T        0      0        2 
  19  chr19_36260192     HPrz    G    T        0      0        2 
  19  chr19_36260192     ZBoe    G    T        0      0        2 
  19  chr19_36260192     ZGre    G    T        0      0        2 
  19  chr19_36260192     ZHar    G    T        0      0        2 
  19  chr19_36260192   Sample    G    T        0      0        2 
  19  chr19_36264521     AAsi    G    T        0      0        2 
  19  chr19_36264521     AKia    G    T      0.5      1        2 
  19  chr19_36264521     AOna    G    T        0      0        2 
  19  chr19_36264521     ASom    G    T        0      0        2 
  19  chr19_36264521     HCab    G    T        0      0        2 
  19  chr19_36264521     HPrz    G    T        0      0        2 
  19  chr19_36264521     ZBoe    G    T        0      0        2 
  19  chr19_36264521     ZGre    G    T        0      0        2 
  19  chr19_36264521     ZHar    G    T        0      0        2 
  19  chr19_36264521   Sample    G    T        0      0        2 
  19  chr19_36284013     AAsi    C    G        0      0        2 
  19  chr19_36284013     AKia    C    G        0      0        2 
  19  chr19_36284013     AOna    C    G        0      0        2 
  19  chr19_36284013     ASom    C    G        0      0        2 
  19  chr19_36284013     HCab    C    G        0      0        2 
  19  chr19_36284013     HPrz    C    G      0.5      1        2 
  19  chr19_36284013     ZBoe    C    G        0      0        2 
  19  chr19_36284013     ZGre    C    G        0      0        2 
  19  chr19_36284013     ZHar    C    G        0      0        2 
  19  chr19_36284013   Sample    C    G        0      0        2 
  19  chr19_36289241     AAsi    C    A        0      0        2 
  19  chr19_36289241     AKia    C    A        0      0        2 
  19  chr19_36289241     AOna    C    A        0      0        2 
  19  chr19_36289241     ASom    C    A        0      0        2 
  19  chr19_36289241     HCab    C    A        0      0        2 
  19  chr19_36289241     HPrz    C    A        0      0        2 
  19  chr19_36289241     ZBoe    C    A        1      2        2 
  19  chr19_36289241     ZGre    C    A        0      0        2 
  19  chr19_36289241     ZHar    C    A        0      0        2 
  19  chr19_36289241   Sample    C    A        0      0        2 
  19  chr19_36363458     AAsi    T    G        1      2        2 
  19  chr19_36363458     AKia    T    G        0      0        2 
  19  chr19_36363458     AOna    T    G        0      0        2 
  19  chr19_36363458     ASom    T    G        0      0        2 
  19  chr19_36363458     HCab    T    G        0      0        2 
  19  chr19_36363458     HPrz    T    G        0      0        2 
  19  chr19_36363458     ZBoe    T    G        0      0        2 
  19  chr19_36363458     ZGre    T    G        0      0        2 
  19  chr19_36363458     ZHar    T    G        0      0        2 
  19  chr19_36363458   Sample    T    G        1      2        2 
  19  chr19_36382288     AAsi    A    C        0      0        2 
  19  chr19_36382288     AKia    A    C        0      0        2 
  19  chr19_36382288     AOna    A    C      0.5      1        2 
  19  chr19_36382288     ASom    A    C        0      0        2 
  19  chr19_36382288     HCab    A    C        0      0        2 
  19  chr19_36382288     HPrz    A    C        0      0        2 
  19  chr19_36382288     ZBoe    A    C        0      0        2 
  19  chr19_36382288     ZGre    A    C        0      0        2 
  19  chr19_36382288     ZHar    A    C        0      0        2 
  19  chr19_36382288   Sample    A    C        0      0        2 
  19  chr19_36400873     AAsi    T    G        0      0        2 
  19  chr19_36400873     AKia    T    G        0      0        2 
  19  chr19_36400873     AOna    T    G        0      0        2 
  19  chr19_36400873     ASom    T    G        0      0        2 
  19  chr19_36400873     HCab    T    G        1      2        2 
  19  chr19_36400873     HPrz    T    G        1      2        2 
  19  chr19_36400873     ZBoe    T    G        0      0        2 
  19  chr19_36400873     ZGre    T    G        0      0        2 
  19  chr19_36400873     ZHar    T    G        0      0        2 
  19  chr19_36400873   Sample    T    G        0      0        2 
  19  chr19_36410776     AAsi    G    C        1      2        2 
  19  chr19_36410776     AKia    G    C        0      0        2 
  19  chr19_36410776     AOna    G    C        0      0        2 
  19  chr19_36410776     ASom    G    C        1      2        2 
  19  chr19_36410776     HCab    G    C        0      0        2 
  19  chr19_36410776     HPrz    G    C        0      0        2 
  19  chr19_36410776     ZBoe    G    C        0      0        2 
  19  chr19_36410776     ZGre    G    C        0      0        2 
  19  chr19_36410776     ZHar    G    C        0      0        2 
  19  chr19_36410776   Sample    G    C        1      2        2 
  19  chr19_36436349     AAsi    T    A        0      0        2 
  19  chr19_36436349     AKia    T    A        0      0        2 
  19  chr19_36436349     AOna    T    A        0      0        2 
  19  chr19_36436349     ASom    T    A        0      0        2 
  19  chr19_36436349     HCab    T    A        0      0        2 
  19  chr19_36436349     HPrz    T    A      0.5      1        2 
  19  chr19_36436349     ZBoe    T    A        0      0        2 
  19  chr19_36436349     ZGre    T    A        0      0        2 
  19  chr19_36436349     ZHar    T    A        0      0        2 
  19  chr19_36436349   Sample    T    A        0      0        2 
  19  chr19_36459689     AAsi    G    C        0      0        2 
  19  chr19_36459689     AKia    G    C        0      0        2 
  19  chr19_36459689     AOna    G    C        0      0        2 
  19  chr19_36459689     ASom    G    C        0      0        2 
  19  chr19_36459689     HCab    G    C        1      2        2 
  19  chr19_36459689     HPrz    G    C        1      2        2 
  19  chr19_36459689     ZBoe    G    C        0      0        2 
  19  chr19_36459689     ZGre    G    C        0      0        2 
  19  chr19_36459689     ZHar    G    C        0      0        2 
  19  chr19_36459689   Sample    G    C        0      0        2 
  19  chr19_36480614     AAsi    T    A        0      0        2 
  19  chr19_36480614     AKia    T    A        0      0        2 
  19  chr19_36480614     AOna    T    A        0      0        2 
  19  chr19_36480614     ASom    T    A        0      0        2 
  19  chr19_36480614     HCab    T    A        0      0        2 
  19  chr19_36480614     HPrz    T    A        0      0        2 
  19  chr19_36480614     ZBoe    T    A        0      0        2 
  19  chr19_36480614     ZGre    T    A        0      0        2 
  19  chr19_36480614     ZHar    T    A      0.5      1        2 
  19  chr19_36480614   Sample    T    A        0      0        2 
  19  chr19_36499261     AAsi    T    G        1      2        2 
  19  chr19_36499261     AKia    T    G        0      0        2 
  19  chr19_36499261     AOna    T    G        0      0        2 
  19  chr19_36499261     ASom    T    G        1      2        2 
  19  chr19_36499261     HCab    T    G        0      0        2 
  19  chr19_36499261     HPrz    T    G        0      0        2 
  19  chr19_36499261     ZBoe    T    G        0      0        2 
  19  chr19_36499261     ZGre    T    G        0      0        2 
  19  chr19_36499261     ZHar    T    G        0      0        2 
  19  chr19_36499261   Sample    T    G        1      2        2 
  19  chr19_36503988     AAsi    C    G        0      0        2 
  19  chr19_36503988     AKia    C    G        0      0        2 
  19  chr19_36503988     AOna    C    G        0      0        2 
  19  chr19_36503988     ASom    C    G        0      0        2 
  19  chr19_36503988     HCab    C    G        0      0        2 
  19  chr19_36503988     HPrz    C    G        0      0        2 
  19  chr19_36503988     ZBoe    C    G        0      0        2 
  19  chr19_36503988     ZGre    C    G        1      2        2 
  19  chr19_36503988     ZHar    C    G        0      0        2 
  19  chr19_36503988   Sample    C    G        0      0        2 
  19  chr19_36521334     AAsi    G    C        0      0        2 
  19  chr19_36521334     AKia    G    C        0      0        2 
  19  chr19_36521334     AOna    G    C        0      0        2 
  19  chr19_36521334     ASom    G    C        0      0        2 
  19  chr19_36521334     HCab    G    C      0.5      1        2 
  19  chr19_36521334     HPrz    G    C      0.5      1        2 
  19  chr19_36521334     ZBoe    G    C        0      0        2 
  19  chr19_36521334     ZGre    G    C        0      0        2 
  19  chr19_36521334     ZHar    G    C        0      0        2 
  19  chr19_36521334   Sample    G    C        0      0        2 
  19  chr19_36540042     AAsi    T    A        0      0        2 
  19  chr19_36540042     AKia    T    A        0      0        2 
  19  chr19_36540042     AOna    T    A        0      0        2 
  19  chr19_36540042     ASom    T    A        0      0        2 
  19  chr19_36540042     HCab    T    A      0.5      1        2 
  19  chr19_36540042     HPrz    T    A      0.5      1        2 
  19  chr19_36540042     ZBoe    T    A        0      0        2 
  19  chr19_36540042     ZGre    T    A        0      0        2 
  19  chr19_36540042     ZHar    T    A        0      0        2 
  19  chr19_36540042   Sample    T    A        0      0        2 
  19  chr19_36545337     AAsi    G    T        0      0        2 
  19  chr19_36545337     AKia    G    T      0.5      1        2 
  19  chr19_36545337     AOna    G    T        0      0        2 
  19  chr19_36545337     ASom    G    T        0      0        2 
  19  chr19_36545337     HCab    G    T        0      0        2 
  19  chr19_36545337     HPrz    G    T        0      0        2 
  19  chr19_36545337     ZBoe    G    T        0      0        2 
  19  chr19_36545337     ZGre    G    T        0      0        2 
  19  chr19_36545337     ZHar    G    T        0      0        2 
  19  chr19_36545337   Sample    G    T        0      0        2 
  19  chr19_36590492     AAsi    C    G        0      0        2 
  19  chr19_36590492     AKia    C    G        0      0        2 
  19  chr19_36590492     AOna    C    G        1      2        2 
  19  chr19_36590492     ASom    C    G        0      0        2 
  19  chr19_36590492     HCab    C    G        0      0        2 
  19  chr19_36590492     HPrz    C    G        0      0        2 
  19  chr19_36590492     ZBoe    C    G        0      0        2 
  19  chr19_36590492     ZGre    C    G        0      0        2 
  19  chr19_36590492     ZHar    C    G        0      0        2 
  19  chr19_36590492   Sample    C    G        0      0        2 
  19  chr19_36596946     AAsi    C    G        0      0        2 
  19  chr19_36596946     AKia    C    G        0      0        2 
  19  chr19_36596946     AOna    C    G        0      0        2 
  19  chr19_36596946     ASom    C    G        0      0        2 
  19  chr19_36596946     HCab    C    G        0      0        2 
  19  chr19_36596946     HPrz    C    G        0      0        2 
  19  chr19_36596946     ZBoe    C    G      0.5      1        2 
  19  chr19_36596946     ZGre    C    G        0      0        2 
  19  chr19_36596946     ZHar    C    G        0      0        2 
  19  chr19_36596946   Sample    C    G        0      0        2 
  19  chr19_36604361     AAsi    A    C        0      0        2 
  19  chr19_36604361     AKia    A    C        0      0        2 
  19  chr19_36604361     AOna    A    C        0      0        2 
  19  chr19_36604361     ASom    A    C        0      0        2 
  19  chr19_36604361     HCab    A    C        0      0        2 
  19  chr19_36604361     HPrz    A    C        0      0        2 
  19  chr19_36604361     ZBoe    A    C      0.5      1        2 
  19  chr19_36604361     ZGre    A    C        0      0        2 
  19  chr19_36604361     ZHar    A    C        0      0        2 
  19  chr19_36604361   Sample    A    C        0      0        2 
  19  chr19_36613601     AAsi    A    T        0      0        2 
  19  chr19_36613601     AKia    A    T        0      0        2 
  19  chr19_36613601     AOna    A    T      0.5      1        2 
  19  chr19_36613601     ASom    A    T        0      0        2 
  19  chr19_36613601     HCab    A    T        0      0        2 
  19  chr19_36613601     HPrz    A    T        0      0        2 
  19  chr19_36613601     ZBoe    A    T        0      0        2 
  19  chr19_36613601     ZGre    A    T        0      0        2 
  19  chr19_36613601     ZHar    A    T        0      0        2 
  19  chr19_36613601   Sample    A    T        0      0        2 
  19  chr19_36613639     AAsi    A    C        0      0        2 
  19  chr19_36613639     AKia    A    C        0      0        2 
  19  chr19_36613639     AOna    A    C      0.5      1        2 
  19  chr19_36613639     ASom    A    C        0      0        2 
  19  chr19_36613639     HCab    A    C        0      0        2 
  19  chr19_36613639     HPrz    A    C        0      0        2 
  19  chr19_36613639     ZBoe    A    C        0      0        2 
  19  chr19_36613639     ZGre    A    C        0      0        2 
  19  chr19_36613639     ZHar    A    C        0      0        2 
  19  chr19_36613639   Sample    A    C        0      0        2 
  19  chr19_36640415     AAsi    T    A        0      0        2 
  19  chr19_36640415     AKia    T    A        0      0        2 
  19  chr19_36640415     AOna    T    A      0.5      1        2 
  19  chr19_36640415     ASom    T    A        0      0        2 
  19  chr19_36640415     HCab    T    A        0      0        2 
  19  chr19_36640415     HPrz    T    A        0      0        2 
  19  chr19_36640415     ZBoe    T    A        0      0        2 
  19  chr19_36640415     ZGre    T    A        0      0        2 
  19  chr19_36640415     ZHar    T    A        0      0        2 
  19  chr19_36640415   Sample    T    A        0      0        2 
  19  chr19_36640596     AAsi    G    C      0.5      1        2 
  19  chr19_36640596     AKia    G    C        0      0        2 
  19  chr19_36640596     AOna    G    C        0      0        2 
  19  chr19_36640596     ASom    G    C        0      0        2 
  19  chr19_36640596     HCab    G    C        0      0        2 
  19  chr19_36640596     HPrz    G    C        0      0        2 
  19  chr19_36640596     ZBoe    G    C        0      0        2 
  19  chr19_36640596     ZGre    G    C        0      0        2 
  19  chr19_36640596     ZHar    G    C        0      0        2 
  19  chr19_36640596   Sample    G    C        0      0        2 
  19  chr19_36654192     AAsi    A    T        0      0        2 
  19  chr19_36654192     AKia    A    T        0      0        2 
  19  chr19_36654192     AOna    A    T        0      0        2 
  19  chr19_36654192     ASom    A    T        0      0        2 
  19  chr19_36654192     HCab    A    T        0      0        2 
  19  chr19_36654192     HPrz    A    T        0      0        2 
  19  chr19_36654192     ZBoe    A    T        0      0        2 
  19  chr19_36654192     ZGre    A    T        1      2        2 
  19  chr19_36654192     ZHar    A    T        0      0        2 
  19  chr19_36654192   Sample    A    T        0      0        2 
  19  chr19_36657137     AAsi    G    T        0      0        2 
  19  chr19_36657137     AKia    G    T        0      0        2 
  19  chr19_36657137     AOna    G    T      0.5      1        2 
  19  chr19_36657137     ASom    G    T        0      0        2 
  19  chr19_36657137     HCab    G    T        0      0        2 
  19  chr19_36657137     HPrz    G    T        0      0        2 
  19  chr19_36657137     ZBoe    G    T        0      0        2 
  19  chr19_36657137     ZGre    G    T        0      0        2 
  19  chr19_36657137     ZHar    G    T        0      0        2 
  19  chr19_36657137   Sample    G    T        0      0        2 
  19  chr19_36676269     AAsi    A    T        0      0        2 
  19  chr19_36676269     AKia    A    T        0      0        2 
  19  chr19_36676269     AOna    A    T        0      0        2 
  19  chr19_36676269     ASom    A    T        0      0        2 
  19  chr19_36676269     HCab    A    T        1      2        2 
  19  chr19_36676269     HPrz    A    T        1      2        2 
  19  chr19_36676269     ZBoe    A    T        0      0        2 
  19  chr19_36676269     ZGre    A    T        0      0        2 
  19  chr19_36676269     ZHar    A    T        0      0        2 
  19  chr19_36676269   Sample    A    T        0      0        2 
  19  chr19_36704523     AAsi    G    C        0      0        2 
  19  chr19_36704523     AKia    G    C        0      0        2 
  19  chr19_36704523     AOna    G    C        0      0        2 
  19  chr19_36704523     ASom    G    C        0      0        2 
  19  chr19_36704523     HCab    G    C        0      0        2 
  19  chr19_36704523     HPrz    G    C      0.5      1        2 
  19  chr19_36704523     ZBoe    G    C        0      0        2 
  19  chr19_36704523     ZGre    G    C        0      0        2 
  19  chr19_36704523     ZHar    G    C        0      0        2 
  19  chr19_36704523   Sample    G    C        0      0        2 
  19  chr19_36710996     AAsi    G    C        0      0        2 
  19  chr19_36710996     AKia    G    C        0      0        2 
  19  chr19_36710996     AOna    G    C        0      0        2 
  19  chr19_36710996     ASom    G    C        0      0        2 
  19  chr19_36710996     HCab    G    C        1      2        2 
  19  chr19_36710996     HPrz    G    C        1      2        2 
  19  chr19_36710996     ZBoe    G    C        0      0        2 
  19  chr19_36710996     ZGre    G    C        0      0        2 
  19  chr19_36710996     ZHar    G    C        0      0        2 
  19  chr19_36710996   Sample    G    C        0      0        2 
  19  chr19_36746748     AAsi    A    T        0      0        2 
  19  chr19_36746748     AKia    A    T        0      0        2 
  19  chr19_36746748     AOna    A    T        0      0        2 
  19  chr19_36746748     ASom    A    T        0      0        2 
  19  chr19_36746748     HCab    A    T      0.5      1        2 
  19  chr19_36746748     HPrz    A    T        0      0        2 
  19  chr19_36746748     ZBoe    A    T        0      0        2 
  19  chr19_36746748     ZGre    A    T        0      0        2 
  19  chr19_36746748     ZHar    A    T        0      0        2 
  19  chr19_36746748   Sample    A    T        0      0        2 
  19  chr19_36758454     AAsi    C    A        0      0        2 
  19  chr19_36758454     AKia    C    A        0      0        2 
  19  chr19_36758454     AOna    C    A        0      0        2 
  19  chr19_36758454     ASom    C    A        0      0        2 
  19  chr19_36758454     HCab    C    A        0      0        2 
  19  chr19_36758454     HPrz    C    A        0      0        2 
  19  chr19_36758454     ZBoe    C    A        0      0        2 
  19  chr19_36758454     ZGre    C    A        1      2        2 
  19  chr19_36758454     ZHar    C    A        0      0        2 
  19  chr19_36758454   Sample    C    A        0      0        2 
  19  chr19_36773833     AAsi    C    G        0      0        2 
  19  chr19_36773833     AKia    C    G        0      0        2 
  19  chr19_36773833     AOna    C    G      0.5      1        2 
  19  chr19_36773833     ASom    C    G        0      0        2 
  19  chr19_36773833     HCab    C    G        0      0        2 
  19  chr19_36773833     HPrz    C    G        0      0        2 
  19  chr19_36773833     ZBoe    C    G        0      0        2 
  19  chr19_36773833     ZGre    C    G        0      0        2 
  19  chr19_36773833     ZHar    C    G        0      0        2 
  19  chr19_36773833   Sample    C    G        0      0        2 
  19  chr19_36786011     AAsi    G    C        0      0        2 
  19  chr19_36786011     AKia    G    C        0      0        2 
  19  chr19_36786011     AOna    G    C      0.5      1        2 
  19  chr19_36786011     ASom    G    C        0      0        2 
  19  chr19_36786011     HCab    G    C        0      0        2 
  19  chr19_36786011     HPrz    G    C        0      0        2 
  19  chr19_36786011     ZBoe    G    C        0      0        2 
  19  chr19_36786011     ZGre    G    C        0      0        2 
  19  chr19_36786011     ZHar    G    C        0      0        2 
  19  chr19_36786011   Sample    G    C        0      0        2 
  19  chr19_36953761     AAsi    G    C        0      0        2 
  19  chr19_36953761     AKia    G    C        0      0        2 
  19  chr19_36953761     AOna    G    C        0      0        2 
  19  chr19_36953761     ASom    G    C        0      0        2 
  19  chr19_36953761     HCab    G    C        0      0        2 
  19  chr19_36953761     HPrz    G    C        0      0        2 
  19  chr19_36953761     ZBoe    G    C        0      0        2 
  19  chr19_36953761     ZGre    G    C        0      0        2 
  19  chr19_36953761     ZHar    G    C      0.5      1        2 
  19  chr19_36953761   Sample    G    C        0      0        2 
  19  chr19_36956817     AAsi    T    G        1      2        2 
  19  chr19_36956817     AKia    T    G        0      0        2 
  19  chr19_36956817     AOna    T    G        0      0        2 
  19  chr19_36956817     ASom    T    G        1      2        2 
  19  chr19_36956817     HCab    T    G        0      0        2 
  19  chr19_36956817     HPrz    T    G        0      0        2 
  19  chr19_36956817     ZBoe    T    G        0      0        2 
  19  chr19_36956817     ZGre    T    G        0      0        2 
  19  chr19_36956817     ZHar    T    G        0      0        2 
  19  chr19_36956817   Sample    T    G        1      2        2 
  19  chr19_36965387     AAsi    C    G        0      0        2 
  19  chr19_36965387     AKia    C    G        0      0        2 
  19  chr19_36965387     AOna    C    G        0      0        2 
  19  chr19_36965387     ASom    C    G        0      0        2 
  19  chr19_36965387     HCab    C    G        0      0        2 
  19  chr19_36965387     HPrz    C    G        0      0        2 
  19  chr19_36965387     ZBoe    C    G        1      2        2 
  19  chr19_36965387     ZGre    C    G        1      2        2 
  19  chr19_36965387     ZHar    C    G        1      2        2 
  19  chr19_36965387   Sample    C    G        0      0        2 
  19  chr19_36986948     AAsi    G    T        0      0        2 
  19  chr19_36986948     AKia    G    T        1      2        2 
  19  chr19_36986948     AOna    G    T        1      2        2 
  19  chr19_36986948     ASom    G    T        0      0        2 
  19  chr19_36986948     HCab    G    T        0      0        2 
  19  chr19_36986948     HPrz    G    T        0      0        2 
  19  chr19_36986948     ZBoe    G    T        0      0        2 
  19  chr19_36986948     ZGre    G    T        0      0        2 
  19  chr19_36986948     ZHar    G    T        0      0        2 
  19  chr19_36986948   Sample    G    T        0      0        2 
  19  chr19_36992360     AAsi    G    C        1      2        2 
  19  chr19_36992360     AKia    G    C        1      2        2 
  19  chr19_36992360     AOna    G    C        1      2        2 
  19  chr19_36992360     ASom    G    C        1      2        2 
  19  chr19_36992360     HCab    G    C        0      0        2 
  19  chr19_36992360     HPrz    G    C        0      0        2 
  19  chr19_36992360     ZBoe    G    C        0      0        2 
  19  chr19_36992360     ZGre    G    C        0      0        2 
  19  chr19_36992360     ZHar    G    C        0      0        2 
  19  chr19_36992360   Sample    G    C        1      2        2 
  19  chr19_37012082     AAsi    C    A        0      0        2 
  19  chr19_37012082     AKia    C    A        0      0        2 
  19  chr19_37012082     AOna    C    A        0      0        2 
  19  chr19_37012082     ASom    C    A        0      0        2 
  19  chr19_37012082     HCab    C    A        0      0        2 
  19  chr19_37012082     HPrz    C    A        0      0        2 
  19  chr19_37012082     ZBoe    C    A      0.5      1        2 
  19  chr19_37012082     ZGre    C    A        0      0        2 
  19  chr19_37012082     ZHar    C    A        0      0        2 
  19  chr19_37012082   Sample    C    A        0      0        2 
  19  chr19_37034645     AAsi    C    A        0      0        2 
  19  chr19_37034645     AKia    C    A        0      0        2 
  19  chr19_37034645     AOna    C    A        0      0        2 
  19  chr19_37034645     ASom    C    A        0      0        2 
  19  chr19_37034645     HCab    C    A        1      2        2 
  19  chr19_37034645     HPrz    C    A        1      2        2 
  19  chr19_37034645     ZBoe    C    A        0      0        2 
  19  chr19_37034645     ZGre    C    A        0      0        2 
  19  chr19_37034645     ZHar    C    A        0      0        2 
  19  chr19_37034645   Sample    C    A        0      0        2 
  19  chr19_37057184     AAsi    C    A        0      0        2 
  19  chr19_37057184     AKia    C    A        0      0        2 
  19  chr19_37057184     AOna    C    A        0      0        2 
  19  chr19_37057184     ASom    C    A        0      0        2 
  19  chr19_37057184     HCab    C    A        0      0        2 
  19  chr19_37057184     HPrz    C    A        0      0        2 
  19  chr19_37057184     ZBoe    C    A        1      2        2 
  19  chr19_37057184     ZGre    C    A        1      2        2 
  19  chr19_37057184     ZHar    C    A        1      2        2 
  19  chr19_37057184   Sample    C    A        0      0        2 
  19  chr19_37066735     AAsi    A    C        0      0        2 
  19  chr19_37066735     AKia    A    C        0      0        2 
  19  chr19_37066735     AOna    A    C        0      0        2 
  19  chr19_37066735     ASom    A    C        0      0        2 
  19  chr19_37066735     HCab    A    C        0      0        2 
  19  chr19_37066735     HPrz    A    C        0      0        2 
  19  chr19_37066735     ZBoe    A    C        0      0        2 
  19  chr19_37066735     ZGre    A    C        0      0        2 
  19  chr19_37066735     ZHar    A    C      0.5      1        2 
  19  chr19_37066735   Sample    A    C        0      0        2 
  19  chr19_37081511     AAsi    C    G        0      0        2 
  19  chr19_37081511     AKia    C    G        0      0        2 
  19  chr19_37081511     AOna    C    G      0.5      1        2 
  19  chr19_37081511     ASom    C    G        0      0        2 
  19  chr19_37081511     HCab    C    G        0      0        2 
  19  chr19_37081511     HPrz    C    G        0      0        2 
  19  chr19_37081511     ZBoe    C    G        0      0        2 
  19  chr19_37081511     ZGre    C    G        0      0        2 
  19  chr19_37081511     ZHar    C    G        0      0        2 
  19  chr19_37081511   Sample    C    G        0      0        2 
  19  chr19_37088881     AAsi    C    G        0      0        2 
  19  chr19_37088881     AKia    C    G        0      0        2 
  19  chr19_37088881     AOna    C    G        0      0        2 
  19  chr19_37088881     ASom    C    G        0      0        2 
  19  chr19_37088881     HCab    C    G        0      0        2 
  19  chr19_37088881     HPrz    C    G        0      0        2 
  19  chr19_37088881     ZBoe    C    G        0      0        2 
  19  chr19_37088881     ZGre    C    G        0      0        2 
  19  chr19_37088881     ZHar    C    G        1      2        2 
  19  chr19_37088881   Sample    C    G        0      0        2 
  19  chr19_37089245     AAsi    T    G        1      2        2 
  19  chr19_37089245     AKia    T    G        0      0        2 
  19  chr19_37089245     AOna    T    G        0      0        2 
  19  chr19_37089245     ASom    T    G        1      2        2 
  19  chr19_37089245     HCab    T    G        0      0        2 
  19  chr19_37089245     HPrz    T    G        0      0        2 
  19  chr19_37089245     ZBoe    T    G        0      0        2 
  19  chr19_37089245     ZGre    T    G        0      0        2 
  19  chr19_37089245     ZHar    T    G        0      0        2 
  19  chr19_37089245   Sample    T    G        1      2        2 
  19  chr19_37093234     AAsi    G    T        0      0        2 
  19  chr19_37093234     AKia    G    T        0      0        2 
  19  chr19_37093234     AOna    G    T        0      0        2 
  19  chr19_37093234     ASom    G    T        0      0        2 
  19  chr19_37093234     HCab    G    T        0      0        2 
  19  chr19_37093234     HPrz    G    T        0      0        2 
  19  chr19_37093234     ZBoe    G    T      0.5      1        2 
  19  chr19_37093234     ZGre    G    T        0      0        2 
  19  chr19_37093234     ZHar    G    T        0      0        2 
  19  chr19_37093234   Sample    G    T        0      0        2 
  19  chr19_37097730     AAsi    G    T        0      0        2 
  19  chr19_37097730     AKia    G    T        0      0        2 
  19  chr19_37097730     AOna    G    T        0      0        2 
  19  chr19_37097730     ASom    G    T        0      0        2 
  19  chr19_37097730     HCab    G    T        1      2        2 
  19  chr19_37097730     HPrz    G    T        1      2        2 
  19  chr19_37097730     ZBoe    G    T        0      0        2 
  19  chr19_37097730     ZGre    G    T        0      0        2 
  19  chr19_37097730     ZHar    G    T        0      0        2 
  19  chr19_37097730   Sample    G    T        0      0        2 
  19  chr19_37171389     AAsi    A    T        0      0        2 
  19  chr19_37171389     AKia    A    T        0      0        2 
  19  chr19_37171389     AOna    A    T      0.5      1        2 
  19  chr19_37171389     ASom    A    T        0      0        2 
  19  chr19_37171389     HCab    A    T        0      0        2 
  19  chr19_37171389     HPrz    A    T        0      0        2 
  19  chr19_37171389     ZBoe    A    T        0      0        2 
  19  chr19_37171389     ZGre    A    T        0      0        2 
  19  chr19_37171389     ZHar    A    T        0      0        2 
  19  chr19_37171389   Sample    A    T        0      0        2 
  19  chr19_37184621     AAsi    A    C        1      2        2 
  19  chr19_37184621     AKia    A    C        0      0        2 
  19  chr19_37184621     AOna    A    C        0      0        2 
  19  chr19_37184621     ASom    A    C        0      0        2 
  19  chr19_37184621     HCab    A    C        0      0        2 
  19  chr19_37184621     HPrz    A    C        0      0        2 
  19  chr19_37184621     ZBoe    A    C        0      0        2 
  19  chr19_37184621     ZGre    A    C        0      0        2 
  19  chr19_37184621     ZHar    A    C        0      0        2 
  19  chr19_37184621   Sample    A    C        0      0        2 
  19  chr19_37194726     AAsi    G    T        0      0        2 
  19  chr19_37194726     AKia    G    T        0      0        2 
  19  chr19_37194726     AOna    G    T        0      0        2 
  19  chr19_37194726     ASom    G    T        0      0        2 
  19  chr19_37194726     HCab    G    T        0      0        2 
  19  chr19_37194726     HPrz    G    T        0      0        2 
  19  chr19_37194726     ZBoe    G    T      0.5      1        2 
  19  chr19_37194726     ZGre    G    T        0      0        2 
  19  chr19_37194726     ZHar    G    T        0      0        2 
  19  chr19_37194726   Sample    G    T        0      0        2 
  19  chr19_37202125     AAsi    C    A        0      0        2 
  19  chr19_37202125     AKia    C    A        0      0        2 
  19  chr19_37202125     AOna    C    A        0      0        2 
  19  chr19_37202125     ASom    C    A        0      0        2 
  19  chr19_37202125     HCab    C    A        1      2        2 
  19  chr19_37202125     HPrz    C    A        1      2        2 
  19  chr19_37202125     ZBoe    C    A        0      0        2 
  19  chr19_37202125     ZGre    C    A        0      0        2 
  19  chr19_37202125     ZHar    C    A        0      0        2 
  19  chr19_37202125   Sample    C    A        0      0        2 
  19  chr19_37202881     AAsi    C    G        0      0        2 
  19  chr19_37202881     AKia    C    G        0      0        2 
  19  chr19_37202881     AOna    C    G        0      0        2 
  19  chr19_37202881     ASom    C    G        0      0        2 
  19  chr19_37202881     HCab    C    G        0      0        2 
  19  chr19_37202881     HPrz    C    G        0      0        2 
  19  chr19_37202881     ZBoe    C    G      0.5      1        2 
  19  chr19_37202881     ZGre    C    G        0      0        2 
  19  chr19_37202881     ZHar    C    G        0      0        2 
  19  chr19_37202881   Sample    C    G        0      0        2 
  19  chr19_37213458     AAsi    A    C        0      0        2 
  19  chr19_37213458     AKia    A    C        0      0        2 
  19  chr19_37213458     AOna    A    C        0      0        2 
  19  chr19_37213458     ASom    A    C        0      0        2 
  19  chr19_37213458     HCab    A    C        0      0        2 
  19  chr19_37213458     HPrz    A    C        0      0        2 
  19  chr19_37213458     ZBoe    A    C      0.5      1        2 
  19  chr19_37213458     ZGre    A    C        0      0        2 
  19  chr19_37213458     ZHar    A    C        0      0        2 
  19  chr19_37213458   Sample    A    C        0      0        2 
  19  chr19_37256573     AAsi    G    C        1      2        2 
  19  chr19_37256573     AKia    G    C        0      0        2 
  19  chr19_37256573     AOna    G    C        0      0        2 
  19  chr19_37256573     ASom    G    C        0      0        2 
  19  chr19_37256573     HCab    G    C        0      0        2 
  19  chr19_37256573     HPrz    G    C        0      0        2 
  19  chr19_37256573     ZBoe    G    C        0      0        2 
  19  chr19_37256573     ZGre    G    C        0      0        2 
  19  chr19_37256573     ZHar    G    C        0      0        2 
  19  chr19_37256573   Sample    G    C        0      0        2 
  19  chr19_37277399     AAsi    C    G        1      2        2 
  19  chr19_37277399     AKia    C    G        0      0        2 
  19  chr19_37277399     AOna    C    G        0      0        2 
  19  chr19_37277399     ASom    C    G        0      0        2 
  19  chr19_37277399     HCab    C    G        0      0        2 
  19  chr19_37277399     HPrz    C    G        0      0        2 
  19  chr19_37277399     ZBoe    C    G        0      0        2 
  19  chr19_37277399     ZGre    C    G        0      0        2 
  19  chr19_37277399     ZHar    C    G        0      0        2 
  19  chr19_37277399   Sample    C    G        0      0        2 
  19  chr19_37296612     AAsi    T    A        0      0        2 
  19  chr19_37296612     AKia    T    A        0      0        2 
  19  chr19_37296612     AOna    T    A        0      0        2 
  19  chr19_37296612     ASom    T    A        0      0        2 
  19  chr19_37296612     HCab    T    A        0      0        2 
  19  chr19_37296612     HPrz    T    A        0      0        2 
  19  chr19_37296612     ZBoe    T    A        0      0        2 
  19  chr19_37296612     ZGre    T    A        1      2        2 
  19  chr19_37296612     ZHar    T    A        0      0        2 
  19  chr19_37296612   Sample    T    A        0      0        2 
  19  chr19_37311501     AAsi    C    A        0      0        2 
  19  chr19_37311501     AKia    C    A        0      0        2 
  19  chr19_37311501     AOna    C    A        0      0        2 
  19  chr19_37311501     ASom    C    A        0      0        2 
  19  chr19_37311501     HCab    C    A        0      0        2 
  19  chr19_37311501     HPrz    C    A        0      0        2 
  19  chr19_37311501     ZBoe    C    A      0.5      1        2 
  19  chr19_37311501     ZGre    C    A        0      0        2 
  19  chr19_37311501     ZHar    C    A        0      0        2 
  19  chr19_37311501   Sample    C    A        0      0        2 
  19  chr19_37324484     AAsi    G    C        0      0        2 
  19  chr19_37324484     AKia    G    C        0      0        2 
  19  chr19_37324484     AOna    G    C        0      0        2 
  19  chr19_37324484     ASom    G    C        0      0        2 
  19  chr19_37324484     HCab    G    C        0      0        2 
  19  chr19_37324484     HPrz    G    C        0      0        2 
  19  chr19_37324484     ZBoe    G    C        1      2        2 
  19  chr19_37324484     ZGre    G    C        0      0        2 
  19  chr19_37324484     ZHar    G    C        0      0        2 
  19  chr19_37324484   Sample    G    C        0      0        2 
  19  chr19_37331427     AAsi    A    T        0      0        2 
  19  chr19_37331427     AKia    A    T        0      0        2 
  19  chr19_37331427     AOna    A    T        0      0        2 
  19  chr19_37331427     ASom    A    T        1      2        2 
  19  chr19_37331427     HCab    A    T        0      0        2 
  19  chr19_37331427     HPrz    A    T        0      0        2 
  19  chr19_37331427     ZBoe    A    T        0      0        2 
  19  chr19_37331427     ZGre    A    T        0      0        2 
  19  chr19_37331427     ZHar    A    T        0      0        2 
  19  chr19_37331427   Sample    A    T        0      0        2 
  19  chr19_37335118     AAsi    A    T        0      0        2 
  19  chr19_37335118     AKia    A    T        0      0        2 
  19  chr19_37335118     AOna    A    T        0      0        2 
  19  chr19_37335118     ASom    A    T        0      0        2 
  19  chr19_37335118     HCab    A    T        0      0        2 
  19  chr19_37335118     HPrz    A    T        0      0        2 
  19  chr19_37335118     ZBoe    A    T        0      0        2 
  19  chr19_37335118     ZGre    A    T        1      2        2 
  19  chr19_37335118     ZHar    A    T        0      0        2 
  19  chr19_37335118   Sample    A    T        0      0        2 
  19  chr19_37348338     AAsi    G    T        0      0        2 
  19  chr19_37348338     AKia    G    T        0      0        2 
  19  chr19_37348338     AOna    G    T        0      0        2 
  19  chr19_37348338     ASom    G    T        0      0        2 
  19  chr19_37348338     HCab    G    T      0.5      1        2 
  19  chr19_37348338     HPrz    G    T        1      2        2 
  19  chr19_37348338     ZBoe    G    T        0      0        2 
  19  chr19_37348338     ZGre    G    T        0      0        2 
  19  chr19_37348338     ZHar    G    T        0      0        2 
  19  chr19_37348338   Sample    G    T        0      0        2 
  19  chr19_37358035     AAsi    A    C        0      0        2 
  19  chr19_37358035     AKia    A    C        0      0        2 
  19  chr19_37358035     AOna    A    C        0      0        2 
  19  chr19_37358035     ASom    A    C        0      0        2 
  19  chr19_37358035     HCab    A    C        0      0        2 
  19  chr19_37358035     HPrz    A    C        0      0        2 
  19  chr19_37358035     ZBoe    A    C        0      0        2 
  19  chr19_37358035     ZGre    A    C        0      0        2 
  19  chr19_37358035     ZHar    A    C      0.5      1        2 
  19  chr19_37358035   Sample    A    C        0      0        2 
  19  chr19_37385532     AAsi    C    G        0      0        2 
  19  chr19_37385532     AKia    C    G        0      0        2 
  19  chr19_37385532     AOna    C    G        0      0        2 
  19  chr19_37385532     ASom    C    G        0      0        2 
  19  chr19_37385532     HCab    C    G        0      0        2 
  19  chr19_37385532     HPrz    C    G        0      0        2 
  19  chr19_37385532     ZBoe    C    G        0      0        2 
  19  chr19_37385532     ZGre    C    G        0      0        2 
  19  chr19_37385532     ZHar    C    G      0.5      1        2 
  19  chr19_37385532   Sample    C    G        0      0        2 
  19  chr19_37393389     AAsi    T    G        0      0        2 
  19  chr19_37393389     AKia    T    G        0      0        2 
  19  chr19_37393389     AOna    T    G        0      0        2 
  19  chr19_37393389     ASom    T    G        0      0        2 
  19  chr19_37393389     HCab    T    G        0      0        2 
  19  chr19_37393389     HPrz    T    G        0      0        2 
  19  chr19_37393389     ZBoe    T    G        0      0        2 
  19  chr19_37393389     ZGre    T    G        0      0        2 
  19  chr19_37393389     ZHar    T    G        1      2        2 
  19  chr19_37393389   Sample    T    G        0      0        2 
  19  chr19_37401254     AAsi    T    G        0      0        2 
  19  chr19_37401254     AKia    T    G        0      0        2 
  19  chr19_37401254     AOna    T    G      0.5      1        2 
  19  chr19_37401254     ASom    T    G        0      0        2 
  19  chr19_37401254     HCab    T    G        0      0        2 
  19  chr19_37401254     HPrz    T    G        0      0        2 
  19  chr19_37401254     ZBoe    T    G        0      0        2 
  19  chr19_37401254     ZGre    T    G        0      0        2 
  19  chr19_37401254     ZHar    T    G        0      0        2 
  19  chr19_37401254   Sample    T    G        0      0        2 
  19  chr19_37401608     AAsi    T    G        0      0        2 
  19  chr19_37401608     AKia    T    G        0      0        2 
  19  chr19_37401608     AOna    T    G        0      0        2 
  19  chr19_37401608     ASom    T    G        1      2        2 
  19  chr19_37401608     HCab    T    G        0      0        2 
  19  chr19_37401608     HPrz    T    G        0      0        2 
  19  chr19_37401608     ZBoe    T    G        0      0        2 
  19  chr19_37401608     ZGre    T    G        0      0        2 
  19  chr19_37401608     ZHar    T    G        0      0        2 
  19  chr19_37401608   Sample    T    G        0      0        2 
  19  chr19_37406519     AAsi    C    G        0      0        2 
  19  chr19_37406519     AKia    C    G        0      0        2 
  19  chr19_37406519     AOna    C    G        0      0        2 
  19  chr19_37406519     ASom    C    G        0      0        2 
  19  chr19_37406519     HCab    C    G        0      0        2 
  19  chr19_37406519     HPrz    C    G        0      0        2 
  19  chr19_37406519     ZBoe    C    G      0.5      1        2 
  19  chr19_37406519     ZGre    C    G        0      0        2 
  19  chr19_37406519     ZHar    C    G        0      0        2 
  19  chr19_37406519   Sample    C    G        0      0        2 
  19  chr19_37415145     AAsi    T    G        0      0        2 
  19  chr19_37415145     AKia    T    G        0      0        2 
  19  chr19_37415145     AOna    T    G        0      0        2 
  19  chr19_37415145     ASom    T    G        0      0        2 
  19  chr19_37415145     HCab    T    G        0      0        2 
  19  chr19_37415145     HPrz    T    G        0      0        2 
  19  chr19_37415145     ZBoe    T    G        0      0        2 
  19  chr19_37415145     ZGre    T    G        0      0        2 
  19  chr19_37415145     ZHar    T    G        1      2        2 
  19  chr19_37415145   Sample    T    G        0      0        2 
  19  chr19_37423812     AAsi    C    A        0      0        2 
  19  chr19_37423812     AKia    C    A        0      0        2 
  19  chr19_37423812     AOna    C    A        0      0        2 
  19  chr19_37423812     ASom    C    A        0      0        2 
  19  chr19_37423812     HCab    C    A        1      2        2 
  19  chr19_37423812     HPrz    C    A        1      2        2 
  19  chr19_37423812     ZBoe    C    A        0      0        2 
  19  chr19_37423812     ZGre    C    A        0      0        2 
  19  chr19_37423812     ZHar    C    A        0      0        2 
  19  chr19_37423812   Sample    C    A        0      0        2 
  19  chr19_37440164     AAsi    C    G        0      0        2 
  19  chr19_37440164     AKia    C    G        0      0        2 
  19  chr19_37440164     AOna    C    G        0      0        2 
  19  chr19_37440164     ASom    C    G        0      0        2 
  19  chr19_37440164     HCab    C    G        1      2        2 
  19  chr19_37440164     HPrz    C    G        1      2        2 
  19  chr19_37440164     ZBoe    C    G        0      0        2 
  19  chr19_37440164     ZGre    C    G        0      0        2 
  19  chr19_37440164     ZHar    C    G        0      0        2 
  19  chr19_37440164   Sample    C    G        0      0        2 
  19  chr19_37443856     AAsi    A    C        0      0        2 
  19  chr19_37443856     AKia    A    C        0      0        2 
  19  chr19_37443856     AOna    A    C        0      0        2 
  19  chr19_37443856     ASom    A    C        0      0        2 
  19  chr19_37443856     HCab    A    C        0      0        2 
  19  chr19_37443856     HPrz    A    C        0      0        2 
  19  chr19_37443856     ZBoe    A    C        0      0        2 
  19  chr19_37443856     ZGre    A    C        1      2        2 
  19  chr19_37443856     ZHar    A    C        0      0        2 
  19  chr19_37443856   Sample    A    C        0      0        2 
  19  chr19_37489273     AAsi    T    A        0      0        2 
  19  chr19_37489273     AKia    T    A        0      0        2 
  19  chr19_37489273     AOna    T    A        1      2        2 
  19  chr19_37489273     ASom    T    A        0      0        2 
  19  chr19_37489273     HCab    T    A        0      0        2 
  19  chr19_37489273     HPrz    T    A        0      0        2 
  19  chr19_37489273     ZBoe    T    A        1      2        2 
  19  chr19_37489273     ZGre    T    A        1      2        2 
  19  chr19_37489273     ZHar    T    A        1      2        2 
  19  chr19_37489273   Sample    T    A        0      0        2 
  19  chr19_37508344     AAsi    G    T        0      0        2 
  19  chr19_37508344     AKia    G    T        0      0        2 
  19  chr19_37508344     AOna    G    T        0      0        2 
  19  chr19_37508344     ASom    G    T        1      2        2 
  19  chr19_37508344     HCab    G    T        0      0        2 
  19  chr19_37508344     HPrz    G    T        0      0        2 
  19  chr19_37508344     ZBoe    G    T        0      0        2 
  19  chr19_37508344     ZGre    G    T        0      0        2 
  19  chr19_37508344     ZHar    G    T        0      0        2 
  19  chr19_37508344   Sample    G    T        0      0        2 
  19  chr19_37525197     AAsi    G    T        0      0        2 
  19  chr19_37525197     AKia    G    T        0      0        2 
  19  chr19_37525197     AOna    G    T        0      0        2 
  19  chr19_37525197     ASom    G    T        0      0        2 
  19  chr19_37525197     HCab    G    T        0      0        2 
  19  chr19_37525197     HPrz    G    T        0      0        2 
  19  chr19_37525197     ZBoe    G    T        0      0        2 
  19  chr19_37525197     ZGre    G    T        0      0        2 
  19  chr19_37525197     ZHar    G    T      0.5      1        2 
  19  chr19_37525197   Sample    G    T        0      0        2 
  19  chr19_37541433     AAsi    G    C        1      2        2 
  19  chr19_37541433     AKia    G    C        0      0        2 
  19  chr19_37541433     AOna    G    C        0      0        2 
  19  chr19_37541433     ASom    G    C        1      2        2 
  19  chr19_37541433     HCab    G    C        0      0        2 
  19  chr19_37541433     HPrz    G    C        0      0        2 
  19  chr19_37541433     ZBoe    G    C        0      0        2 
  19  chr19_37541433     ZGre    G    C        0      0        2 
  19  chr19_37541433     ZHar    G    C        0      0        2 
  19  chr19_37541433   Sample    G    C        1      2        2 
  19  chr19_37543565     AAsi    G    C        0      0        2 
  19  chr19_37543565     AKia    G    C        0      0        2 
  19  chr19_37543565     AOna    G    C        0      0        2 
  19  chr19_37543565     ASom    G    C        0      0        2 
  19  chr19_37543565     HCab    G    C        0      0        2 
  19  chr19_37543565     HPrz    G    C        0      0        2 
  19  chr19_37543565     ZBoe    G    C      0.5      1        2 
  19  chr19_37543565     ZGre    G    C        0      0        2 
  19  chr19_37543565     ZHar    G    C        0      0        2 
  19  chr19_37543565   Sample    G    C        0      0        2 
  19  chr19_37545915     AAsi    C    G        1      2        2 
  19  chr19_37545915     AKia    C    G        0      0        2 
  19  chr19_37545915     AOna    C    G        0      0        2 
  19  chr19_37545915     ASom    C    G        1      2        2 
  19  chr19_37545915     HCab    C    G        0      0        2 
  19  chr19_37545915     HPrz    C    G        0      0        2 
  19  chr19_37545915     ZBoe    C    G        0      0        2 
  19  chr19_37545915     ZGre    C    G        0      0        2 
  19  chr19_37545915     ZHar    C    G        0      0        2 
  19  chr19_37545915   Sample    C    G        1      2        2 
  19  chr19_37551173     AAsi    C    A        1      2        2 
  19  chr19_37551173     AKia    C    A        0      0        2 
  19  chr19_37551173     AOna    C    A        0      0        2 
  19  chr19_37551173     ASom    C    A        1      2        2 
  19  chr19_37551173     HCab    C    A        0      0        2 
  19  chr19_37551173     HPrz    C    A        0      0        2 
  19  chr19_37551173     ZBoe    C    A        0      0        2 
  19  chr19_37551173     ZGre    C    A        0      0        2 
  19  chr19_37551173     ZHar    C    A        0      0        2 
  19  chr19_37551173   Sample    C    A        1      2        2 
  19  chr19_37585317     AAsi    C    G        0      0        2 
  19  chr19_37585317     AKia    C    G        0      0        2 
  19  chr19_37585317     AOna    C    G        0      0        2 
  19  chr19_37585317     ASom    C    G        0      0        2 
  19  chr19_37585317     HCab    C    G        0      0        2 
  19  chr19_37585317     HPrz    C    G        0      0        2 
  19  chr19_37585317     ZBoe    C    G        1      2        2 
  19  chr19_37585317     ZGre    C    G        0      0        2 
  19  chr19_37585317     ZHar    C    G        0      0        2 
  19  chr19_37585317   Sample    C    G        0      0        2 
  19  chr19_37610937     AAsi    A    C        0      0        2 
  19  chr19_37610937     AKia    A    C        0      0        2 
  19  chr19_37610937     AOna    A    C        0      0        2 
  19  chr19_37610937     ASom    A    C        0      0        2 
  19  chr19_37610937     HCab    A    C        1      2        2 
  19  chr19_37610937     HPrz    A    C        1      2        2 
  19  chr19_37610937     ZBoe    A    C        0      0        2 
  19  chr19_37610937     ZGre    A    C        0      0        2 
  19  chr19_37610937     ZHar    A    C        0      0        2 
  19  chr19_37610937   Sample    A    C        0      0        2 
  19  chr19_37643171     AAsi    C    A        0      0        2 
  19  chr19_37643171     AKia    C    A        0      0        2 
  19  chr19_37643171     AOna    C    A        0      0        2 
  19  chr19_37643171     ASom    C    A        0      0        2 
  19  chr19_37643171     HCab    C    A        0      0        2 
  19  chr19_37643171     HPrz    C    A        0      0        2 
  19  chr19_37643171     ZBoe    C    A      0.5      1        2 
  19  chr19_37643171     ZGre    C    A        0      0        2 
  19  chr19_37643171     ZHar    C    A        0      0        2 
  19  chr19_37643171   Sample    C    A        0      0        2 
  19  chr19_37663931     AAsi    T    G        0      0        2 
  19  chr19_37663931     AKia    T    G        0      0        2 
  19  chr19_37663931     AOna    T    G        0      0        2 
  19  chr19_37663931     ASom    T    G        0      0        2 
  19  chr19_37663931     HCab    T    G        0      0        2 
  19  chr19_37663931     HPrz    T    G        0      0        2 
  19  chr19_37663931     ZBoe    T    G      0.5      1        2 
  19  chr19_37663931     ZGre    T    G        0      0        2 
  19  chr19_37663931     ZHar    T    G        0      0        2 
  19  chr19_37663931   Sample    T    G        0      0        2 
  19  chr19_37700799     AAsi    T    A        0      0        2 
  19  chr19_37700799     AKia    T    A        0      0        2 
  19  chr19_37700799     AOna    T    A        0      0        2 
  19  chr19_37700799     ASom    T    A        0      0        2 
  19  chr19_37700799     HCab    T    A        1      2        2 
  19  chr19_37700799     HPrz    T    A        1      2        2 
  19  chr19_37700799     ZBoe    T    A        0      0        2 
  19  chr19_37700799     ZGre    T    A        0      0        2 
  19  chr19_37700799     ZHar    T    A        0      0        2 
  19  chr19_37700799   Sample    T    A        0      0        2 
  19  chr19_37702569     AAsi    G    T        0      0        2 
  19  chr19_37702569     AKia    G    T        1      2        2 
  19  chr19_37702569     AOna    G    T      0.5      1        2 
  19  chr19_37702569     ASom    G    T        0      0        2 
  19  chr19_37702569     HCab    G    T        0      0        2 
  19  chr19_37702569     HPrz    G    T        0      0        2 
  19  chr19_37702569     ZBoe    G    T        0      0        2 
  19  chr19_37702569     ZGre    G    T        0      0        2 
  19  chr19_37702569     ZHar    G    T        0      0        2 
  19  chr19_37702569   Sample    G    T        0      0        2 
  19  chr19_37714524     AAsi    G    T        0      0        2 
  19  chr19_37714524     AKia    G    T        0      0        2 
  19  chr19_37714524     AOna    G    T      0.5      1        2 
  19  chr19_37714524     ASom    G    T        0      0        2 
  19  chr19_37714524     HCab    G    T        0      0        2 
  19  chr19_37714524     HPrz    G    T        0      0        2 
  19  chr19_37714524     ZBoe    G    T        0      0        2 
  19  chr19_37714524     ZGre    G    T        0      0        2 
  19  chr19_37714524     ZHar    G    T        0      0        2 
  19  chr19_37714524   Sample    G    T        0      0        2 
  19  chr19_37732263     AAsi    G    T        0      0        2 
  19  chr19_37732263     AKia    G    T        0      0        2 
  19  chr19_37732263     AOna    G    T        0      0        2 
  19  chr19_37732263     ASom    G    T        0      0        2 
  19  chr19_37732263     HCab    G    T        1      2        2 
  19  chr19_37732263     HPrz    G    T        1      2        2 
  19  chr19_37732263     ZBoe    G    T        0      0        2 
  19  chr19_37732263     ZGre    G    T        0      0        2 
  19  chr19_37732263     ZHar    G    T        0      0        2 
  19  chr19_37732263   Sample    G    T        0      0        2 
  19  chr19_37762973     AAsi    G    C        0      0        2 
  19  chr19_37762973     AKia    G    C        0      0        2 
  19  chr19_37762973     AOna    G    C      0.5      1        2 
  19  chr19_37762973     ASom    G    C        0      0        2 
  19  chr19_37762973     HCab    G    C        0      0        2 
  19  chr19_37762973     HPrz    G    C        0      0        2 
  19  chr19_37762973     ZBoe    G    C        0      0        2 
  19  chr19_37762973     ZGre    G    C        0      0        2 
  19  chr19_37762973     ZHar    G    C        0      0        2 
  19  chr19_37762973   Sample    G    C        0      0        2 
  19  chr19_37787487     AAsi    T    G        0      0        2 
  19  chr19_37787487     AKia    T    G        0      0        2 
  19  chr19_37787487     AOna    T    G        0      0        2 
  19  chr19_37787487     ASom    T    G        0      0        2 
  19  chr19_37787487     HCab    T    G        0      0        2 
  19  chr19_37787487     HPrz    T    G        0      0        2 
  19  chr19_37787487     ZBoe    T    G      0.5      1        2 
  19  chr19_37787487     ZGre    T    G        0      0        2 
  19  chr19_37787487     ZHar    T    G        0      0        2 
  19  chr19_37787487   Sample    T    G        0      0        2 
  19  chr19_37797170     AAsi    C    A        1      2        2 
  19  chr19_37797170     AKia    C    A        0      0        2 
  19  chr19_37797170     AOna    C    A        0      0        2 
  19  chr19_37797170     ASom    C    A        1      2        2 
  19  chr19_37797170     HCab    C    A        0      0        2 
  19  chr19_37797170     HPrz    C    A        0      0        2 
  19  chr19_37797170     ZBoe    C    A        0      0        2 
  19  chr19_37797170     ZGre    C    A        0      0        2 
  19  chr19_37797170     ZHar    C    A        0      0        2 
  19  chr19_37797170   Sample    C    A        1      2        2 
  19  chr19_37804019     AAsi    C    G        0      0        2 
  19  chr19_37804019     AKia    C    G        0      0        2 
  19  chr19_37804019     AOna    C    G        0      0        2 
  19  chr19_37804019     ASom    C    G        0      0        2 
  19  chr19_37804019     HCab    C    G        0      0        2 
  19  chr19_37804019     HPrz    C    G        0      0        2 
  19  chr19_37804019     ZBoe    C    G        0      0        2 
  19  chr19_37804019     ZGre    C    G        0      0        2 
  19  chr19_37804019     ZHar    C    G        1      2        2 
  19  chr19_37804019   Sample    C    G        0      0        2 
  19  chr19_37813105     AAsi    G    T        0      0        2 
  19  chr19_37813105     AKia    G    T        0      0        2 
  19  chr19_37813105     AOna    G    T        0      0        2 
  19  chr19_37813105     ASom    G    T        0      0        2 
  19  chr19_37813105     HCab    G    T        1      2        2 
  19  chr19_37813105     HPrz    G    T        1      2        2 
  19  chr19_37813105     ZBoe    G    T        0      0        2 
  19  chr19_37813105     ZGre    G    T        0      0        2 
  19  chr19_37813105     ZHar    G    T        0      0        2 
  19  chr19_37813105   Sample    G    T        0      0        2 
  19  chr19_37829583     AAsi    A    T        0      0        2 
  19  chr19_37829583     AKia    A    T        0      0        2 
  19  chr19_37829583     AOna    A    T      0.5      1        2 
  19  chr19_37829583     ASom    A    T        0      0        2 
  19  chr19_37829583     HCab    A    T        0      0        2 
  19  chr19_37829583     HPrz    A    T        0      0        2 
  19  chr19_37829583     ZBoe    A    T        0      0        2 
  19  chr19_37829583     ZGre    A    T        0      0        2 
  19  chr19_37829583     ZHar    A    T        0      0        2 
  19  chr19_37829583   Sample    A    T        0      0        2 
  19  chr19_37832598     AAsi    T    A        0      0        2 
  19  chr19_37832598     AKia    T    A        1      2        2 
  19  chr19_37832598     AOna    T    A      0.5      1        2 
  19  chr19_37832598     ASom    T    A        0      0        2 
  19  chr19_37832598     HCab    T    A        0      0        2 
  19  chr19_37832598     HPrz    T    A        0      0        2 
  19  chr19_37832598     ZBoe    T    A        0      0        2 
  19  chr19_37832598     ZGre    T    A        0      0        2 
  19  chr19_37832598     ZHar    T    A        0      0        2 
  19  chr19_37832598   Sample    T    A        0      0        2 
  19  chr19_37848351     AAsi    T    A        0      0        2 
  19  chr19_37848351     AKia    T    A        0      0        2 
  19  chr19_37848351     AOna    T    A        0      0        2 
  19  chr19_37848351     ASom    T    A        0      0        2 
  19  chr19_37848351     HCab    T    A        0      0        2 
  19  chr19_37848351     HPrz    T    A        0      0        2 
  19  chr19_37848351     ZBoe    T    A        0      0        2 
  19  chr19_37848351     ZGre    T    A        1      2        2 
  19  chr19_37848351     ZHar    T    A        0      0        2 
  19  chr19_37848351   Sample    T    A        0      0        2 
  19  chr19_37952238     AAsi    T    G        0      0        2 
  19  chr19_37952238     AKia    T    G        0      0        2 
  19  chr19_37952238     AOna    T    G        0      0        2 
  19  chr19_37952238     ASom    T    G        0      0        2 
  19  chr19_37952238     HCab    T    G        0      0        2 
  19  chr19_37952238     HPrz    T    G        0      0        2 
  19  chr19_37952238     ZBoe    T    G      0.5      1        2 
  19  chr19_37952238     ZGre    T    G        0      0        2 
  19  chr19_37952238     ZHar    T    G        0      0        2 
  19  chr19_37952238   Sample    T    G        0      0        2 
  19  chr19_37962151     AAsi    A    C        0      0        2 
  19  chr19_37962151     AKia    A    C        0      0        2 
  19  chr19_37962151     AOna    A    C        0      0        2 
  19  chr19_37962151     ASom    A    C        0      0        2 
  19  chr19_37962151     HCab    A    C        0      0        2 
  19  chr19_37962151     HPrz    A    C        0      0        2 
  19  chr19_37962151     ZBoe    A    C        0      0        2 
  19  chr19_37962151     ZGre    A    C        1      2        2 
  19  chr19_37962151     ZHar    A    C        0      0        2 
  19  chr19_37962151   Sample    A    C        0      0        2 
  19  chr19_37967207     AAsi    C    G        0      0        2 
  19  chr19_37967207     AKia    C    G        0      0        2 
  19  chr19_37967207     AOna    C    G        0      0        2 
  19  chr19_37967207     ASom    C    G        0      0        2 
  19  chr19_37967207     HCab    C    G        1      2        2 
  19  chr19_37967207     HPrz    C    G        1      2        2 
  19  chr19_37967207     ZBoe    C    G        0      0        2 
  19  chr19_37967207     ZGre    C    G        0      0        2 
  19  chr19_37967207     ZHar    C    G        0      0        2 
  19  chr19_37967207   Sample    C    G        0      0        2 
  19  chr19_37985283     AAsi    A    T        0      0        2 
  19  chr19_37985283     AKia    A    T        0      0        2 
  19  chr19_37985283     AOna    A    T        0      0        2 
  19  chr19_37985283     ASom    A    T        0      0        2 
  19  chr19_37985283     HCab    A    T        1      2        2 
  19  chr19_37985283     HPrz    A    T        1      2        2 
  19  chr19_37985283     ZBoe    A    T        0      0        2 
  19  chr19_37985283     ZGre    A    T        0      0        2 
  19  chr19_37985283     ZHar    A    T        0      0        2 
  19  chr19_37985283   Sample    A    T        0      0        2 
  19  chr19_38024633     AAsi    G    C        0      0        2 
  19  chr19_38024633     AKia    G    C        0      0        2 
  19  chr19_38024633     AOna    G    C      0.5      1        2 
  19  chr19_38024633     ASom    G    C        0      0        2 
  19  chr19_38024633     HCab    G    C        0      0        2 
  19  chr19_38024633     HPrz    G    C        0      0        2 
  19  chr19_38024633     ZBoe    G    C        0      0        2 
  19  chr19_38024633     ZGre    G    C        0      0        2 
  19  chr19_38024633     ZHar    G    C        0      0        2 
  19  chr19_38024633   Sample    G    C        0      0        2 
  19  chr19_38043334     AAsi    C    G        0      0        2 
  19  chr19_38043334     AKia    C    G        0      0        2 
  19  chr19_38043334     AOna    C    G        0      0        2 
  19  chr19_38043334     ASom    C    G        0      0        2 
  19  chr19_38043334     HCab    C    G        0      0        2 
  19  chr19_38043334     HPrz    C    G        0      0        2 
  19  chr19_38043334     ZBoe    C    G        0      0        2 
  19  chr19_38043334     ZGre    C    G        1      2        2 
  19  chr19_38043334     ZHar    C    G        0      0        2 
  19  chr19_38043334   Sample    C    G        0      0        2 
  19  chr19_38063769     AAsi    G    C        0      0        2 
  19  chr19_38063769     AKia    G    C        0      0        2 
  19  chr19_38063769     AOna    G    C        0      0        2 
  19  chr19_38063769     ASom    G    C        1      2        2 
  19  chr19_38063769     HCab    G    C        0      0        2 
  19  chr19_38063769     HPrz    G    C        0      0        2 
  19  chr19_38063769     ZBoe    G    C        0      0        2 
  19  chr19_38063769     ZGre    G    C        0      0        2 
  19  chr19_38063769     ZHar    G    C        0      0        2 
  19  chr19_38063769   Sample    G    C        0      0        2 
  19  chr19_38064406     AAsi    T    A        0      0        2 
  19  chr19_38064406     AKia    T    A        0      0        2 
  19  chr19_38064406     AOna    T    A        0      0        2 
  19  chr19_38064406     ASom    T    A        0      0        2 
  19  chr19_38064406     HCab    T    A        1      2        2 
  19  chr19_38064406     HPrz    T    A        1      2        2 
  19  chr19_38064406     ZBoe    T    A        0      0        2 
  19  chr19_38064406     ZGre    T    A        0      0        2 
  19  chr19_38064406     ZHar    T    A        0      0        2 
  19  chr19_38064406   Sample    T    A        0      0        2 
  19  chr19_38065623     AAsi    T    A        0      0        2 
  19  chr19_38065623     AKia    T    A        0      0        2 
  19  chr19_38065623     AOna    T    A        0      0        2 
  19  chr19_38065623     ASom    T    A        0      0        2 
  19  chr19_38065623     HCab    T    A        1      2        2 
  19  chr19_38065623     HPrz    T    A        1      2        2 
  19  chr19_38065623     ZBoe    T    A        0      0        2 
  19  chr19_38065623     ZGre    T    A        0      0        2 
  19  chr19_38065623     ZHar    T    A        0      0        2 
  19  chr19_38065623   Sample    T    A        0      0        2 
  19  chr19_38076705     AAsi    C    G        0      0        2 
  19  chr19_38076705     AKia    C    G        0      0        2 
  19  chr19_38076705     AOna    C    G        0      0        2 
  19  chr19_38076705     ASom    C    G        0      0        2 
  19  chr19_38076705     HCab    C    G      0.5      1        2 
  19  chr19_38076705     HPrz    C    G        0      0        2 
  19  chr19_38076705     ZBoe    C    G        0      0        2 
  19  chr19_38076705     ZGre    C    G        0      0        2 
  19  chr19_38076705     ZHar    C    G        0      0        2 
  19  chr19_38076705   Sample    C    G        0      0        2 
  19  chr19_38113246     AAsi    G    C        0      0        2 
  19  chr19_38113246     AKia    G    C        0      0        2 
  19  chr19_38113246     AOna    G    C        0      0        2 
  19  chr19_38113246     ASom    G    C        0      0        2 
  19  chr19_38113246     HCab    G    C        1      2        2 
  19  chr19_38113246     HPrz    G    C        1      2        2 
  19  chr19_38113246     ZBoe    G    C        0      0        2 
  19  chr19_38113246     ZGre    G    C        0      0        2 
  19  chr19_38113246     ZHar    G    C        0      0        2 
  19  chr19_38113246   Sample    G    C        0      0        2 
  19  chr19_38127801     AAsi    C    A        0      0        2 
  19  chr19_38127801     AKia    C    A        0      0        2 
  19  chr19_38127801     AOna    C    A        0      0        2 
  19  chr19_38127801     ASom    C    A        1      2        2 
  19  chr19_38127801     HCab    C    A        0      0        2 
  19  chr19_38127801     HPrz    C    A        0      0        2 
  19  chr19_38127801     ZBoe    C    A        0      0        2 
  19  chr19_38127801     ZGre    C    A        0      0        2 
  19  chr19_38127801     ZHar    C    A        0      0        2 
  19  chr19_38127801   Sample    C    A        1      2        2 
  19  chr19_38165395     AAsi    T    A        1      2        2 
  19  chr19_38165395     AKia    T    A        0      0        2 
  19  chr19_38165395     AOna    T    A        0      0        2 
  19  chr19_38165395     ASom    T    A        1      2        2 
  19  chr19_38165395     HCab    T    A        0      0        2 
  19  chr19_38165395     HPrz    T    A        0      0        2 
  19  chr19_38165395     ZBoe    T    A        0      0        2 
  19  chr19_38165395     ZGre    T    A        0      0        2 
  19  chr19_38165395     ZHar    T    A        0      0        2 
  19  chr19_38165395   Sample    T    A        1      2        2 
  19  chr19_38204690     AAsi    C    G        0      0        2 
  19  chr19_38204690     AKia    C    G        0      0        2 
  19  chr19_38204690     AOna    C    G        0      0        2 
  19  chr19_38204690     ASom    C    G        0      0        2 
  19  chr19_38204690     HCab    C    G      0.5      1        2 
  19  chr19_38204690     HPrz    C    G        0      0        2 
  19  chr19_38204690     ZBoe    C    G        0      0        2 
  19  chr19_38204690     ZGre    C    G        0      0        2 
  19  chr19_38204690     ZHar    C    G        0      0        2 
  19  chr19_38204690   Sample    C    G        0      0        2 
  19  chr19_38209711     AAsi    A    T        0      0        2 
  19  chr19_38209711     AKia    A    T        0      0        2 
  19  chr19_38209711     AOna    A    T        0      0        2 
  19  chr19_38209711     ASom    A    T        0      0        2 
  19  chr19_38209711     HCab    A    T      0.5      1        2 
  19  chr19_38209711     HPrz    A    T        0      0        2 
  19  chr19_38209711     ZBoe    A    T        0      0        2 
  19  chr19_38209711     ZGre    A    T        0      0        2 
  19  chr19_38209711     ZHar    A    T        0      0        2 
  19  chr19_38209711   Sample    A    T        0      0        2 
  19  chr19_38215880     AAsi    T    G        0      0        2 
  19  chr19_38215880     AKia    T    G        0      0        2 
  19  chr19_38215880     AOna    T    G        0      0        2 
  19  chr19_38215880     ASom    T    G        0      0        2 
  19  chr19_38215880     HCab    T    G        0      0        2 
  19  chr19_38215880     HPrz    T    G        0      0        2 
  19  chr19_38215880     ZBoe    T    G        0      0        2 
  19  chr19_38215880     ZGre    T    G        1      2        2 
  19  chr19_38215880     ZHar    T    G        0      0        2 
  19  chr19_38215880   Sample    T    G        0      0        2 
  19  chr19_38219601     AAsi    C    A        0      0        2 
  19  chr19_38219601     AKia    C    A        0      0        2 
  19  chr19_38219601     AOna    C    A      0.5      1        2 
  19  chr19_38219601     ASom    C    A        0      0        2 
  19  chr19_38219601     HCab    C    A        0      0        2 
  19  chr19_38219601     HPrz    C    A        0      0        2 
  19  chr19_38219601     ZBoe    C    A        0      0        2 
  19  chr19_38219601     ZGre    C    A        0      0        2 
  19  chr19_38219601     ZHar    C    A        0      0        2 
  19  chr19_38219601   Sample    C    A        0      0        2 
  19  chr19_38230017     AAsi    C    G        0      0        2 
  19  chr19_38230017     AKia    C    G        0      0        2 
  19  chr19_38230017     AOna    C    G      0.5      1        2 
  19  chr19_38230017     ASom    C    G        0      0        2 
  19  chr19_38230017     HCab    C    G        0      0        2 
  19  chr19_38230017     HPrz    C    G        0      0        2 
  19  chr19_38230017     ZBoe    C    G        0      0        2 
  19  chr19_38230017     ZGre    C    G        0      0        2 
  19  chr19_38230017     ZHar    C    G        0      0        2 
  19  chr19_38230017   Sample    C    G        0      0        2 
  19  chr19_38231976     AAsi    A    T        0      0        2 
  19  chr19_38231976     AKia    A    T        0      0        2 
  19  chr19_38231976     AOna    A    T        0      0        2 
  19  chr19_38231976     ASom    A    T        0      0        2 
  19  chr19_38231976     HCab    A    T        0      0        2 
  19  chr19_38231976     HPrz    A    T        0      0        2 
  19  chr19_38231976     ZBoe    A    T        0      0        2 
  19  chr19_38231976     ZGre    A    T        1      2        2 
  19  chr19_38231976     ZHar    A    T        0      0        2 
  19  chr19_38231976   Sample    A    T        0      0        2 
  19  chr19_38246921     AAsi    C    G        1      2        2 
  19  chr19_38246921     AKia    C    G        1      2        2 
  19  chr19_38246921     AOna    C    G        1      2        2 
  19  chr19_38246921     ASom    C    G        1      2        2 
  19  chr19_38246921     HCab    C    G        0      0        2 
  19  chr19_38246921     HPrz    C    G        0      0        2 
  19  chr19_38246921     ZBoe    C    G        0      0        2 
  19  chr19_38246921     ZGre    C    G        0      0        2 
  19  chr19_38246921     ZHar    C    G        0      0        2 
  19  chr19_38246921   Sample    C    G        1      2        2 
  19  chr19_38278223     AAsi    G    T        0      0        2 
  19  chr19_38278223     AKia    G    T        0      0        2 
  19  chr19_38278223     AOna    G    T        0      0        2 
  19  chr19_38278223     ASom    G    T        0      0        2 
  19  chr19_38278223     HCab    G    T      0.5      1        2 
  19  chr19_38278223     HPrz    G    T        1      2        2 
  19  chr19_38278223     ZBoe    G    T        0      0        2 
  19  chr19_38278223     ZGre    G    T        0      0        2 
  19  chr19_38278223     ZHar    G    T        0      0        2 
  19  chr19_38278223   Sample    G    T        0      0        2 
  19  chr19_38288323     AAsi    A    C        0      0        2 
  19  chr19_38288323     AKia    A    C        1      2        2 
  19  chr19_38288323     AOna    A    C        0      0        2 
  19  chr19_38288323     ASom    A    C        0      0        2 
  19  chr19_38288323     HCab    A    C        0      0        2 
  19  chr19_38288323     HPrz    A    C        0      0        2 
  19  chr19_38288323     ZBoe    A    C        0      0        2 
  19  chr19_38288323     ZGre    A    C        0      0        2 
  19  chr19_38288323     ZHar    A    C        0      0        2 
  19  chr19_38288323   Sample    A    C        0      0        2 
  19  chr19_38289225     AAsi    A    T        0      0        2 
  19  chr19_38289225     AKia    A    T        0      0        2 
  19  chr19_38289225     AOna    A    T        0      0        2 
  19  chr19_38289225     ASom    A    T        0      0        2 
  19  chr19_38289225     HCab    A    T        1      2        2 
  19  chr19_38289225     HPrz    A    T        1      2        2 
  19  chr19_38289225     ZBoe    A    T        0      0        2 
  19  chr19_38289225     ZGre    A    T        0      0        2 
  19  chr19_38289225     ZHar    A    T        0      0        2 
  19  chr19_38289225   Sample    A    T        0      0        2 
  19  chr19_38308933     AAsi    G    T        0      0        2 
  19  chr19_38308933     AKia    G    T        0      0        2 
  19  chr19_38308933     AOna    G    T        0      0        2 
  19  chr19_38308933     ASom    G    T        0      0        2 
  19  chr19_38308933     HCab    G    T        0      0        2 
  19  chr19_38308933     HPrz    G    T        0      0        2 
  19  chr19_38308933     ZBoe    G    T        1      2        2 
  19  chr19_38308933     ZGre    G    T        0      0        2 
  19  chr19_38308933     ZHar    G    T        0      0        2 
  19  chr19_38308933   Sample    G    T        0      0        2 
  19  chr19_38310598     AAsi    T    A        0      0        2 
  19  chr19_38310598     AKia    T    A        0      0        2 
  19  chr19_38310598     AOna    T    A        0      0        2 
  19  chr19_38310598     ASom    T    A        0      0        2 
  19  chr19_38310598     HCab    T    A        0      0        2 
  19  chr19_38310598     HPrz    T    A        0      0        2 
  19  chr19_38310598     ZBoe    T    A        0      0        2 
  19  chr19_38310598     ZGre    T    A        0      0        2 
  19  chr19_38310598     ZHar    T    A        1      2        2 
  19  chr19_38310598   Sample    T    A        0      0        2 
  19  chr19_38314916     AAsi    A    T        0      0        2 
  19  chr19_38314916     AKia    A    T        0      0        2 
  19  chr19_38314916     AOna    A    T      0.5      1        2 
  19  chr19_38314916     ASom    A    T        0      0        2 
  19  chr19_38314916     HCab    A    T        0      0        2 
  19  chr19_38314916     HPrz    A    T        0      0        2 
  19  chr19_38314916     ZBoe    A    T        0      0        2 
  19  chr19_38314916     ZGre    A    T        0      0        2 
  19  chr19_38314916     ZHar    A    T        0      0        2 
  19  chr19_38314916   Sample    A    T        0      0        2 
  19  chr19_38347195     AAsi    A    T        0      0        2 
  19  chr19_38347195     AKia    A    T        0      0        2 
  19  chr19_38347195     AOna    A    T        0      0        2 
  19  chr19_38347195     ASom    A    T        0      0        2 
  19  chr19_38347195     HCab    A    T        0      0        2 
  19  chr19_38347195     HPrz    A    T        0      0        2 
  19  chr19_38347195     ZBoe    A    T      0.5      1        2 
  19  chr19_38347195     ZGre    A    T        1      2        2 
  19  chr19_38347195     ZHar    A    T        0      0        2 
  19  chr19_38347195   Sample    A    T        0      0        2 
  19  chr19_38348700     AAsi    T    A        0      0        2 
  19  chr19_38348700     AKia    T    A        0      0        2 
  19  chr19_38348700     AOna    T    A        0      0        2 
  19  chr19_38348700     ASom    T    A        0      0        2 
  19  chr19_38348700     HCab    T    A        0      0        2 
  19  chr19_38348700     HPrz    T    A        0      0        2 
  19  chr19_38348700     ZBoe    T    A        0      0        2 
  19  chr19_38348700     ZGre    T    A        1      2        2 
  19  chr19_38348700     ZHar    T    A        0      0        2 
  19  chr19_38348700   Sample    T    A        0      0        2 
  19  chr19_38351769     AAsi    G    C        0      0        2 
  19  chr19_38351769     AKia    G    C        0      0        2 
  19  chr19_38351769     AOna    G    C        0      0        2 
  19  chr19_38351769     ASom    G    C        0      0        2 
  19  chr19_38351769     HCab    G    C        1      2        2 
  19  chr19_38351769     HPrz    G    C        1      2        2 
  19  chr19_38351769     ZBoe    G    C        0      0        2 
  19  chr19_38351769     ZGre    G    C        0      0        2 
  19  chr19_38351769     ZHar    G    C        0      0        2 
  19  chr19_38351769   Sample    G    C        0      0        2 
  19  chr19_38432514     AAsi    C    G        1      2        2 
  19  chr19_38432514     AKia    C    G        0      0        2 
  19  chr19_38432514     AOna    C    G        0      0        2 
  19  chr19_38432514     ASom    C    G        1      2        2 
  19  chr19_38432514     HCab    C    G        0      0        2 
  19  chr19_38432514     HPrz    C    G        0      0        2 
  19  chr19_38432514     ZBoe    C    G        0      0        2 
  19  chr19_38432514     ZGre    C    G        0      0        2 
  19  chr19_38432514     ZHar    C    G        0      0        2 
  19  chr19_38432514   Sample    C    G        1      2        2 
  19  chr19_38434973     AAsi    A    C      0.5      1        2 
  19  chr19_38434973     AKia    A    C        0      0        2 
  19  chr19_38434973     AOna    A    C        0      0        2 
  19  chr19_38434973     ASom    A    C        1      2        2 
  19  chr19_38434973     HCab    A    C        0      0        2 
  19  chr19_38434973     HPrz    A    C        0      0        2 
  19  chr19_38434973     ZBoe    A    C        0      0        2 
  19  chr19_38434973     ZGre    A    C        0      0        2 
  19  chr19_38434973     ZHar    A    C        0      0        2 
  19  chr19_38434973   Sample    A    C        1      2        2 
  19  chr19_38439396     AAsi    G    T        0      0        2 
  19  chr19_38439396     AKia    G    T        0      0        2 
  19  chr19_38439396     AOna    G    T        0      0        2 
  19  chr19_38439396     ASom    G    T        0      0        2 
  19  chr19_38439396     HCab    G    T        0      0        2 
  19  chr19_38439396     HPrz    G    T        0      0        2 
  19  chr19_38439396     ZBoe    G    T      0.5      1        2 
  19  chr19_38439396     ZGre    G    T        0      0        2 
  19  chr19_38439396     ZHar    G    T        0      0        2 
  19  chr19_38439396   Sample    G    T        0      0        2 
  19  chr19_38456325     AAsi    C    A        1      2        2 
  19  chr19_38456325     AKia    C    A        1      2        2 
  19  chr19_38456325     AOna    C    A        1      2        2 
  19  chr19_38456325     ASom    C    A        1      2        2 
  19  chr19_38456325     HCab    C    A        0      0        2 
  19  chr19_38456325     HPrz    C    A        0      0        2 
  19  chr19_38456325     ZBoe    C    A        0      0        2 
  19  chr19_38456325     ZGre    C    A        0      0        2 
  19  chr19_38456325     ZHar    C    A        0      0        2 
  19  chr19_38456325   Sample    C    A        1      2        2 
  19  chr19_38470898     AAsi    G    T        0      0        2 
  19  chr19_38470898     AKia    G    T        1      2        2 
  19  chr19_38470898     AOna    G    T        1      2        2 
  19  chr19_38470898     ASom    G    T        0      0        2 
  19  chr19_38470898     HCab    G    T        1      2        2 
  19  chr19_38470898     HPrz    G    T        0      0        2 
  19  chr19_38470898     ZBoe    G    T        0      0        2 
  19  chr19_38470898     ZGre    G    T        0      0        2 
  19  chr19_38470898     ZHar    G    T        0      0        2 
  19  chr19_38470898   Sample    G    T        0      0        2 
  19  chr19_38477001     AAsi    G    T        0      0        2 
  19  chr19_38477001     AKia    G    T        1      2        2 
  19  chr19_38477001     AOna    G    T      0.5      1        2 
  19  chr19_38477001     ASom    G    T        0      0        2 
  19  chr19_38477001     HCab    G    T        0      0        2 
  19  chr19_38477001     HPrz    G    T        0      0        2 
  19  chr19_38477001     ZBoe    G    T        0      0        2 
  19  chr19_38477001     ZGre    G    T        0      0        2 
  19  chr19_38477001     ZHar    G    T        0      0        2 
  19  chr19_38477001   Sample    G    T        0      0        2 
  19  chr19_38480501     AAsi    T    G        0      0        2 
  19  chr19_38480501     AKia    T    G        0      0        2 
  19  chr19_38480501     AOna    T    G        0      0        2 
  19  chr19_38480501     ASom    T    G        0      0        2 
  19  chr19_38480501     HCab    T    G        1      2        2 
  19  chr19_38480501     HPrz    T    G        1      2        2 
  19  chr19_38480501     ZBoe    T    G        0      0        2 
  19  chr19_38480501     ZGre    T    G        0      0        2 
  19  chr19_38480501     ZHar    T    G        0      0        2 
  19  chr19_38480501   Sample    T    G        0      0        2 
  19  chr19_38496950     AAsi    A    T        0      0        2 
  19  chr19_38496950     AKia    A    T        0      0        2 
  19  chr19_38496950     AOna    A    T        0      0        2 
  19  chr19_38496950     ASom    A    T        0      0        2 
  19  chr19_38496950     HCab    A    T        0      0        2 
  19  chr19_38496950     HPrz    A    T        1      2        2 
  19  chr19_38496950     ZBoe    A    T        0      0        2 
  19  chr19_38496950     ZGre    A    T        0      0        2 
  19  chr19_38496950     ZHar    A    T        0      0        2 
  19  chr19_38496950   Sample    A    T        0      0        2 
  19  chr19_38518837     AAsi    G    T        0      0        2 
  19  chr19_38518837     AKia    G    T        0      0        2 
  19  chr19_38518837     AOna    G    T        0      0        2 
  19  chr19_38518837     ASom    G    T        0      0        2 
  19  chr19_38518837     HCab    G    T        1      2        2 
  19  chr19_38518837     HPrz    G    T        1      2        2 
  19  chr19_38518837     ZBoe    G    T        0      0        2 
  19  chr19_38518837     ZGre    G    T        0      0        2 
  19  chr19_38518837     ZHar    G    T        0      0        2 
  19  chr19_38518837   Sample    G    T        0      0        2 
  19  chr19_38530241     AAsi    G    C        1      2        2 
  19  chr19_38530241     AKia    G    C        0      0        2 
  19  chr19_38530241     AOna    G    C        0      0        2 
  19  chr19_38530241     ASom    G    C        0      0        2 
  19  chr19_38530241     HCab    G    C        0      0        2 
  19  chr19_38530241     HPrz    G    C        0      0        2 
  19  chr19_38530241     ZBoe    G    C        0      0        2 
  19  chr19_38530241     ZGre    G    C        0      0        2 
  19  chr19_38530241     ZHar    G    C        0      0        2 
  19  chr19_38530241   Sample    G    C        0      0        2 
  19  chr19_38540552     AAsi    G    T        0      0        2 
  19  chr19_38540552     AKia    G    T        0      0        2 
  19  chr19_38540552     AOna    G    T        0      0        2 
  19  chr19_38540552     ASom    G    T        0      0        2 
  19  chr19_38540552     HCab    G    T        0      0        2 
  19  chr19_38540552     HPrz    G    T        0      0        2 
  19  chr19_38540552     ZBoe    G    T      0.5      1        2 
  19  chr19_38540552     ZGre    G    T        0      0        2 
  19  chr19_38540552     ZHar    G    T        0      0        2 
  19  chr19_38540552   Sample    G    T        0      0        2 
  19  chr19_38540626     AAsi    G    C        0      0        2 
  19  chr19_38540626     AKia    G    C        0      0        2 
  19  chr19_38540626     AOna    G    C      0.5      1        2 
  19  chr19_38540626     ASom    G    C        0      0        2 
  19  chr19_38540626     HCab    G    C        0      0        2 
  19  chr19_38540626     HPrz    G    C        0      0        2 
  19  chr19_38540626     ZBoe    G    C        0      0        2 
  19  chr19_38540626     ZGre    G    C        0      0        2 
  19  chr19_38540626     ZHar    G    C        0      0        2 
  19  chr19_38540626   Sample    G    C        0      0        2 
  19  chr19_38549805     AAsi    G    C        0      0        2 
  19  chr19_38549805     AKia    G    C        0      0        2 
  19  chr19_38549805     AOna    G    C      0.5      1        2 
  19  chr19_38549805     ASom    G    C        0      0        2 
  19  chr19_38549805     HCab    G    C        0      0        2 
  19  chr19_38549805     HPrz    G    C        0      0        2 
  19  chr19_38549805     ZBoe    G    C        0      0        2 
  19  chr19_38549805     ZGre    G    C        0      0        2 
  19  chr19_38549805     ZHar    G    C        0      0        2 
  19  chr19_38549805   Sample    G    C        0      0        2 
  19  chr19_38555858     AAsi    A    T        0      0        2 
  19  chr19_38555858     AKia    A    T        0      0        2 
  19  chr19_38555858     AOna    A    T        0      0        2 
  19  chr19_38555858     ASom    A    T        0      0        2 
  19  chr19_38555858     HCab    A    T        1      2        2 
  19  chr19_38555858     HPrz    A    T        1      2        2 
  19  chr19_38555858     ZBoe    A    T        0      0        2 
  19  chr19_38555858     ZGre    A    T        0      0        2 
  19  chr19_38555858     ZHar    A    T        0      0        2 
  19  chr19_38555858   Sample    A    T        0      0        2 
  19  chr19_38556669     AAsi    A    C        0      0        2 
  19  chr19_38556669     AKia    A    C        0      0        2 
  19  chr19_38556669     AOna    A    C      0.5      1        2 
  19  chr19_38556669     ASom    A    C        0      0        2 
  19  chr19_38556669     HCab    A    C        0      0        2 
  19  chr19_38556669     HPrz    A    C        0      0        2 
  19  chr19_38556669     ZBoe    A    C        0      0        2 
  19  chr19_38556669     ZGre    A    C        0      0        2 
  19  chr19_38556669     ZHar    A    C        0      0        2 
  19  chr19_38556669   Sample    A    C        0      0        2 
  19  chr19_38564205     AAsi    A    C      0.5      1        2 
  19  chr19_38564205     AKia    A    C        0      0        2 
  19  chr19_38564205     AOna    A    C        0      0        2 
  19  chr19_38564205     ASom    A    C        0      0        2 
  19  chr19_38564205     HCab    A    C        0      0        2 
  19  chr19_38564205     HPrz    A    C        0      0        2 
  19  chr19_38564205     ZBoe    A    C        0      0        2 
  19  chr19_38564205     ZGre    A    C        0      0        2 
  19  chr19_38564205     ZHar    A    C        0      0        2 
  19  chr19_38564205   Sample    A    C        1      2        2 
  19  chr19_38568506     AAsi    G    C        0      0        2 
  19  chr19_38568506     AKia    G    C        0      0        2 
  19  chr19_38568506     AOna    G    C        0      0        2 
  19  chr19_38568506     ASom    G    C        0      0        2 
  19  chr19_38568506     HCab    G    C        0      0        2 
  19  chr19_38568506     HPrz    G    C        0      0        2 
  19  chr19_38568506     ZBoe    G    C        0      0        2 
  19  chr19_38568506     ZGre    G    C        1      2        2 
  19  chr19_38568506     ZHar    G    C        0      0        2 
  19  chr19_38568506   Sample    G    C        0      0        2 
  19  chr19_38590814     AAsi    T    G      0.5      1        2 
  19  chr19_38590814     AKia    T    G        0      0        2 
  19  chr19_38590814     AOna    T    G        0      0        2 
  19  chr19_38590814     ASom    T    G        0      0        2 
  19  chr19_38590814     HCab    T    G        0      0        2 
  19  chr19_38590814     HPrz    T    G        0      0        2 
  19  chr19_38590814     ZBoe    T    G        0      0        2 
  19  chr19_38590814     ZGre    T    G        0      0        2 
  19  chr19_38590814     ZHar    T    G        0      0        2 
  19  chr19_38590814   Sample    T    G        0      0        2 
  19  chr19_38595414     AAsi    G    C        0      0        2 
  19  chr19_38595414     AKia    G    C        0      0        2 
  19  chr19_38595414     AOna    G    C        0      0        2 
  19  chr19_38595414     ASom    G    C        1      2        2 
  19  chr19_38595414     HCab    G    C        0      0        2 
  19  chr19_38595414     HPrz    G    C        0      0        2 
  19  chr19_38595414     ZBoe    G    C        0      0        2 
  19  chr19_38595414     ZGre    G    C        0      0        2 
  19  chr19_38595414     ZHar    G    C        0      0        2 
  19  chr19_38595414   Sample    G    C        0      0        2 
  19  chr19_38625582     AAsi    A    T        0      0        2 
  19  chr19_38625582     AKia    A    T        0      0        2 
  19  chr19_38625582     AOna    A    T        0      0        2 
  19  chr19_38625582     ASom    A    T        1      2        2 
  19  chr19_38625582     HCab    A    T        0      0        2 
  19  chr19_38625582     HPrz    A    T        0      0        2 
  19  chr19_38625582     ZBoe    A    T        0      0        2 
  19  chr19_38625582     ZGre    A    T        0      0        2 
  19  chr19_38625582     ZHar    A    T        0      0        2 
  19  chr19_38625582   Sample    A    T        0      0        2 
  19  chr19_38666578     AAsi    C    G        0      0        2 
  19  chr19_38666578     AKia    C    G      0.5      1        2 
  19  chr19_38666578     AOna    C    G        0      0        2 
  19  chr19_38666578     ASom    C    G        0      0        2 
  19  chr19_38666578     HCab    C    G        0      0        2 
  19  chr19_38666578     HPrz    C    G        0      0        2 
  19  chr19_38666578     ZBoe    C    G        0      0        2 
  19  chr19_38666578     ZGre    C    G        0      0        2 
  19  chr19_38666578     ZHar    C    G        0      0        2 
  19  chr19_38666578   Sample    C    G        0      0        2 
  19  chr19_38684432     AAsi    G    T        0      0        2 
  19  chr19_38684432     AKia    G    T        0      0        2 
  19  chr19_38684432     AOna    G    T        0      0        2 
  19  chr19_38684432     ASom    G    T        0      0        2 
  19  chr19_38684432     HCab    G    T        1      2        2 
  19  chr19_38684432     HPrz    G    T        1      2        2 
  19  chr19_38684432     ZBoe    G    T        0      0        2 
  19  chr19_38684432     ZGre    G    T        0      0        2 
  19  chr19_38684432     ZHar    G    T        0      0        2 
  19  chr19_38684432   Sample    G    T        0      0        2 
  19  chr19_38709680     AAsi    C    G        0      0        2 
  19  chr19_38709680     AKia    C    G        1      2        2 
  19  chr19_38709680     AOna    C    G        0      0        2 
  19  chr19_38709680     ASom    C    G        0      0        2 
  19  chr19_38709680     HCab    C    G        0      0        2 
  19  chr19_38709680     HPrz    C    G        0      0        2 
  19  chr19_38709680     ZBoe    C    G        0      0        2 
  19  chr19_38709680     ZGre    C    G        0      0        2 
  19  chr19_38709680     ZHar    C    G        0      0        2 
  19  chr19_38709680   Sample    C    G        0      0        2 
  19  chr19_38756623     AAsi    C    G        0      0        2 
  19  chr19_38756623     AKia    C    G        0      0        2 
  19  chr19_38756623     AOna    C    G        0      0        2 
  19  chr19_38756623     ASom    C    G        0      0        2 
  19  chr19_38756623     HCab    C    G        1      2        2 
  19  chr19_38756623     HPrz    C    G        1      2        2 
  19  chr19_38756623     ZBoe    C    G        0      0        2 
  19  chr19_38756623     ZGre    C    G        0      0        2 
  19  chr19_38756623     ZHar    C    G        0      0        2 
  19  chr19_38756623   Sample    C    G        0      0        2 
  19  chr19_38768904     AAsi    T    A        0      0        2 
  19  chr19_38768904     AKia    T    A        0      0        2 
  19  chr19_38768904     AOna    T    A        0      0        2 
  19  chr19_38768904     ASom    T    A        0      0        2 
  19  chr19_38768904     HCab    T    A        0      0        2 
  19  chr19_38768904     HPrz    T    A      0.5      1        2 
  19  chr19_38768904     ZBoe    T    A        0      0        2 
  19  chr19_38768904     ZGre    T    A        0      0        2 
  19  chr19_38768904     ZHar    T    A        0      0        2 
  19  chr19_38768904   Sample    T    A        0      0        2 
  19  chr19_38839026     AAsi    G    C        0      0        2 
  19  chr19_38839026     AKia    G    C        0      0        2 
  19  chr19_38839026     AOna    G    C        0      0        2 
  19  chr19_38839026     ASom    G    C        0      0        2 
  19  chr19_38839026     HCab    G    C        0      0        2 
  19  chr19_38839026     HPrz    G    C      0.5      1        2 
  19  chr19_38839026     ZBoe    G    C        0      0        2 
  19  chr19_38839026     ZGre    G    C        0      0        2 
  19  chr19_38839026     ZHar    G    C        0      0        2 
  19  chr19_38839026   Sample    G    C        0      0        2 
  19  chr19_38856597     AAsi    C    A        1      2        2 
  19  chr19_38856597     AKia    C    A        0      0        2 
  19  chr19_38856597     AOna    C    A        0      0        2 
  19  chr19_38856597     ASom    C    A        1      2        2 
  19  chr19_38856597     HCab    C    A        0      0        2 
  19  chr19_38856597     HPrz    C    A        0      0        2 
  19  chr19_38856597     ZBoe    C    A        0      0        2 
  19  chr19_38856597     ZGre    C    A        0      0        2 
  19  chr19_38856597     ZHar    C    A        0      0        2 
  19  chr19_38856597   Sample    C    A        1      2        2 
  19  chr19_38865311     AAsi    G    T        0      0        2 
  19  chr19_38865311     AKia    G    T        0      0        2 
  19  chr19_38865311     AOna    G    T        0      0        2 
  19  chr19_38865311     ASom    G    T        0      0        2 
  19  chr19_38865311     HCab    G    T        0      0        2 
  19  chr19_38865311     HPrz    G    T      0.5      1        2 
  19  chr19_38865311     ZBoe    G    T        0      0        2 
  19  chr19_38865311     ZGre    G    T        0      0        2 
  19  chr19_38865311     ZHar    G    T        0      0        2 
  19  chr19_38865311   Sample    G    T        0      0        2 
  19  chr19_38878599     AAsi    A    C        0      0        2 
  19  chr19_38878599     AKia    A    C        0      0        2 
  19  chr19_38878599     AOna    A    C        0      0        2 
  19  chr19_38878599     ASom    A    C        0      0        2 
  19  chr19_38878599     HCab    A    C        1      2        2 
  19  chr19_38878599     HPrz    A    C        1      2        2 
  19  chr19_38878599     ZBoe    A    C        0      0        2 
  19  chr19_38878599     ZGre    A    C        0      0        2 
  19  chr19_38878599     ZHar    A    C        0      0        2 
  19  chr19_38878599   Sample    A    C        0      0        2 
  19  chr19_38888813     AAsi    T    G        0      0        2 
  19  chr19_38888813     AKia    T    G        0      0        2 
  19  chr19_38888813     AOna    T    G        0      0        2 
  19  chr19_38888813     ASom    T    G        0      0        2 
  19  chr19_38888813     HCab    T    G        0      0        2 
  19  chr19_38888813     HPrz    T    G        0      0        2 
  19  chr19_38888813     ZBoe    T    G      0.5      1        2 
  19  chr19_38888813     ZGre    T    G        0      0        2 
  19  chr19_38888813     ZHar    T    G        0      0        2 
  19  chr19_38888813   Sample    T    G        0      0        2 
  19  chr19_38912908     AAsi    C    A        0      0        2 
  19  chr19_38912908     AKia    C    A        0      0        2 
  19  chr19_38912908     AOna    C    A        0      0        2 
  19  chr19_38912908     ASom    C    A        0      0        2 
  19  chr19_38912908     HCab    C    A        0      0        2 
  19  chr19_38912908     HPrz    C    A        0      0        2 
  19  chr19_38912908     ZBoe    C    A        1      2        2 
  19  chr19_38912908     ZGre    C    A        0      0        2 
  19  chr19_38912908     ZHar    C    A        0      0        2 
  19  chr19_38912908   Sample    C    A        0      0        2 
  19  chr19_38943631     AAsi    A    T        0      0        2 
  19  chr19_38943631     AKia    A    T        0      0        2 
  19  chr19_38943631     AOna    A    T        0      0        2 
  19  chr19_38943631     ASom    A    T        0      0        2 
  19  chr19_38943631     HCab    A    T        0      0        2 
  19  chr19_38943631     HPrz    A    T        0      0        2 
  19  chr19_38943631     ZBoe    A    T        0      0        2 
  19  chr19_38943631     ZGre    A    T        0      0        2 
  19  chr19_38943631     ZHar    A    T      0.5      1        2 
  19  chr19_38943631   Sample    A    T        0      0        2 
  19  chr19_38963606     AAsi    G    C        0      0        2 
  19  chr19_38963606     AKia    G    C        0      0        2 
  19  chr19_38963606     AOna    G    C        0      0        2 
  19  chr19_38963606     ASom    G    C        0      0        2 
  19  chr19_38963606     HCab    G    C        1      2        2 
  19  chr19_38963606     HPrz    G    C        1      2        2 
  19  chr19_38963606     ZBoe    G    C        0      0        2 
  19  chr19_38963606     ZGre    G    C        0      0        2 
  19  chr19_38963606     ZHar    G    C        0      0        2 
  19  chr19_38963606   Sample    G    C        0      0        2 
  19  chr19_38986158     AAsi    C    A        0      0        2 
  19  chr19_38986158     AKia    C    A        0      0        2 
  19  chr19_38986158     AOna    C    A        0      0        2 
  19  chr19_38986158     ASom    C    A        0      0        2 
  19  chr19_38986158     HCab    C    A        0      0        2 
  19  chr19_38986158     HPrz    C    A        0      0        2 
  19  chr19_38986158     ZBoe    C    A      0.5      1        2 
  19  chr19_38986158     ZGre    C    A        0      0        2 
  19  chr19_38986158     ZHar    C    A        0      0        2 
  19  chr19_38986158   Sample    C    A        0      0        2 
  19  chr19_39015693     AAsi    C    G        0      0        2 
  19  chr19_39015693     AKia    C    G        0      0        2 
  19  chr19_39015693     AOna    C    G        0      0        2 
  19  chr19_39015693     ASom    C    G        0      0        2 
  19  chr19_39015693     HCab    C    G        0      0        2 
  19  chr19_39015693     HPrz    C    G        0      0        2 
  19  chr19_39015693     ZBoe    C    G      0.5      1        2 
  19  chr19_39015693     ZGre    C    G        0      0        2 
  19  chr19_39015693     ZHar    C    G        0      0        2 
  19  chr19_39015693   Sample    C    G        0      0        2 
  19  chr19_39016665     AAsi    G    C        1      2        2 
  19  chr19_39016665     AKia    G    C        0      0        2 
  19  chr19_39016665     AOna    G    C        0      0        2 
  19  chr19_39016665     ASom    G    C        0      0        2 
  19  chr19_39016665     HCab    G    C        0      0        2 
  19  chr19_39016665     HPrz    G    C        0      0        2 
  19  chr19_39016665     ZBoe    G    C        0      0        2 
  19  chr19_39016665     ZGre    G    C        0      0        2 
  19  chr19_39016665     ZHar    G    C        0      0        2 
  19  chr19_39016665   Sample    G    C        1      2        2 
  19  chr19_39022673     AAsi    G    C      0.5      1        2 
  19  chr19_39022673     AKia    G    C        0      0        2 
  19  chr19_39022673     AOna    G    C        0      0        2 
  19  chr19_39022673     ASom    G    C        1      2        2 
  19  chr19_39022673     HCab    G    C        0      0        2 
  19  chr19_39022673     HPrz    G    C        0      0        2 
  19  chr19_39022673     ZBoe    G    C        0      0        2 
  19  chr19_39022673     ZGre    G    C        0      0        2 
  19  chr19_39022673     ZHar    G    C        0      0        2 
  19  chr19_39022673   Sample    G    C        0      0        2 
  19  chr19_39075321     AAsi    A    C        0      0        2 
  19  chr19_39075321     AKia    A    C        0      0        2 
  19  chr19_39075321     AOna    A    C        0      0        2 
  19  chr19_39075321     ASom    A    C        0      0        2 
  19  chr19_39075321     HCab    A    C        0      0        2 
  19  chr19_39075321     HPrz    A    C        0      0        2 
  19  chr19_39075321     ZBoe    A    C        0      0        2 
  19  chr19_39075321     ZGre    A    C        0      0        2 
  19  chr19_39075321     ZHar    A    C      0.5      1        2 
  19  chr19_39075321   Sample    A    C        0      0        2 
  19  chr19_39079928     AAsi    T    A        0      0        2 
  19  chr19_39079928     AKia    T    A        0      0        2 
  19  chr19_39079928     AOna    T    A        0      0        2 
  19  chr19_39079928     ASom    T    A        0      0        2 
  19  chr19_39079928     HCab    T    A        1      2        2 
  19  chr19_39079928     HPrz    T    A        1      2        2 
  19  chr19_39079928     ZBoe    T    A        0      0        2 
  19  chr19_39079928     ZGre    T    A        0      0        2 
  19  chr19_39079928     ZHar    T    A        0      0        2 
  19  chr19_39079928   Sample    T    A        0      0        2 
  19  chr19_39109720     AAsi    G    T        0      0        2 
  19  chr19_39109720     AKia    G    T        0      0        2 
  19  chr19_39109720     AOna    G    T        0      0        2 
  19  chr19_39109720     ASom    G    T        0      0        2 
  19  chr19_39109720     HCab    G    T      0.5      1        2 
  19  chr19_39109720     HPrz    G    T        0      0        2 
  19  chr19_39109720     ZBoe    G    T        0      0        2 
  19  chr19_39109720     ZGre    G    T        0      0        2 
  19  chr19_39109720     ZHar    G    T        0      0        2 
  19  chr19_39109720   Sample    G    T        0      0        2 
  19  chr19_39110736     AAsi    G    T        0      0        2 
  19  chr19_39110736     AKia    G    T        0      0        2 
  19  chr19_39110736     AOna    G    T        0      0        2 
  19  chr19_39110736     ASom    G    T        0      0        2 
  19  chr19_39110736     HCab    G    T        0      0        2 
  19  chr19_39110736     HPrz    G    T        0      0        2 
  19  chr19_39110736     ZBoe    G    T        0      0        2 
  19  chr19_39110736     ZGre    G    T        1      2        2 
  19  chr19_39110736     ZHar    G    T        0      0        2 
  19  chr19_39110736   Sample    G    T        0      0        2 
  19  chr19_39172093     AAsi    T    A        0      0        2 
  19  chr19_39172093     AKia    T    A        0      0        2 
  19  chr19_39172093     AOna    T    A        0      0        2 
  19  chr19_39172093     ASom    T    A        0      0        2 
  19  chr19_39172093     HCab    T    A        0      0        2 
  19  chr19_39172093     HPrz    T    A        0      0        2 
  19  chr19_39172093     ZBoe    T    A      0.5      1        2 
  19  chr19_39172093     ZGre    T    A        0      0        2 
  19  chr19_39172093     ZHar    T    A        0      0        2 
  19  chr19_39172093   Sample    T    A        0      0        2 
  19  chr19_39175949     AAsi    C    A        0      0        2 
  19  chr19_39175949     AKia    C    A        0      0        2 
  19  chr19_39175949     AOna    C    A      0.5      1        2 
  19  chr19_39175949     ASom    C    A        0      0        2 
  19  chr19_39175949     HCab    C    A        0      0        2 
  19  chr19_39175949     HPrz    C    A        0      0        2 
  19  chr19_39175949     ZBoe    C    A        0      0        2 
  19  chr19_39175949     ZGre    C    A        0      0        2 
  19  chr19_39175949     ZHar    C    A        0      0        2 
  19  chr19_39175949   Sample    C    A        0      0        2 
  19  chr19_39178665     AAsi    A    C        0      0        2 
  19  chr19_39178665     AKia    A    C        0      0        2 
  19  chr19_39178665     AOna    A    C        0      0        2 
  19  chr19_39178665     ASom    A    C        0      0        2 
  19  chr19_39178665     HCab    A    C        0      0        2 
  19  chr19_39178665     HPrz    A    C        0      0        2 
  19  chr19_39178665     ZBoe    A    C        1      2        2 
  19  chr19_39178665     ZGre    A    C        1      2        2 
  19  chr19_39178665     ZHar    A    C        1      2        2 
  19  chr19_39178665   Sample    A    C        0      0        2 
  19  chr19_39212979     AAsi    C    G        0      0        2 
  19  chr19_39212979     AKia    C    G        0      0        2 
  19  chr19_39212979     AOna    C    G        0      0        2 
  19  chr19_39212979     ASom    C    G        0      0        2 
  19  chr19_39212979     HCab    C    G        0      0        2 
  19  chr19_39212979     HPrz    C    G        0      0        2 
  19  chr19_39212979     ZBoe    C    G      0.5      1        2 
  19  chr19_39212979     ZGre    C    G        0      0        2 
  19  chr19_39212979     ZHar    C    G        0      0        2 
  19  chr19_39212979   Sample    C    G        0      0        2 
  19  chr19_39229767     AAsi    C    G        0      0        2 
  19  chr19_39229767     AKia    C    G        0      0        2 
  19  chr19_39229767     AOna    C    G        0      0        2 
  19  chr19_39229767     ASom    C    G        0      0        2 
  19  chr19_39229767     HCab    C    G        0      0        2 
  19  chr19_39229767     HPrz    C    G        0      0        2 
  19  chr19_39229767     ZBoe    C    G        1      2        2 
  19  chr19_39229767     ZGre    C    G        0      0        2 
  19  chr19_39229767     ZHar    C    G        0      0        2 
  19  chr19_39229767   Sample    C    G        0      0        2 
  19  chr19_39239710     AAsi    C    G        0      0        2 
  19  chr19_39239710     AKia    C    G        0      0        2 
  19  chr19_39239710     AOna    C    G        0      0        2 
  19  chr19_39239710     ASom    C    G        0      0        2 
  19  chr19_39239710     HCab    C    G        0      0        2 
  19  chr19_39239710     HPrz    C    G        0      0        2 
  19  chr19_39239710     ZBoe    C    G        0      0        2 
  19  chr19_39239710     ZGre    C    G      0.5      1        2 
  19  chr19_39239710     ZHar    C    G        1      2        2 
  19  chr19_39239710   Sample    C    G        0      0        2 
  19  chr19_39240138     AAsi    C    A        0      0        2 
  19  chr19_39240138     AKia    C    A        0      0        2 
  19  chr19_39240138     AOna    C    A        0      0        2 
  19  chr19_39240138     ASom    C    A        0      0        2 
  19  chr19_39240138     HCab    C    A        0      0        2 
  19  chr19_39240138     HPrz    C    A        0      0        2 
  19  chr19_39240138     ZBoe    C    A      0.5      1        2 
  19  chr19_39240138     ZGre    C    A        0      0        2 
  19  chr19_39240138     ZHar    C    A        0      0        2 
  19  chr19_39240138   Sample    C    A        0      0        2 
  19  chr19_39246953     AAsi    T    G        0      0        2 
  19  chr19_39246953     AKia    T    G      0.5      1        2 
  19  chr19_39246953     AOna    T    G      0.5      1        2 
  19  chr19_39246953     ASom    T    G        0      0        2 
  19  chr19_39246953     HCab    T    G        0      0        2 
  19  chr19_39246953     HPrz    T    G        0      0        2 
  19  chr19_39246953     ZBoe    T    G        0      0        2 
  19  chr19_39246953     ZGre    T    G        0      0        2 
  19  chr19_39246953     ZHar    T    G        0      0        2 
  19  chr19_39246953   Sample    T    G        0      0        2 
  19  chr19_39301609     AAsi    G    T        0      0        2 
  19  chr19_39301609     AKia    G    T        0      0        2 
  19  chr19_39301609     AOna    G    T        0      0        2 
  19  chr19_39301609     ASom    G    T        0      0        2 
  19  chr19_39301609     HCab    G    T        1      2        2 
  19  chr19_39301609     HPrz    G    T        1      2        2 
  19  chr19_39301609     ZBoe    G    T        0      0        2 
  19  chr19_39301609     ZGre    G    T        0      0        2 
  19  chr19_39301609     ZHar    G    T        0      0        2 
  19  chr19_39301609   Sample    G    T        0      0        2 
  19  chr19_39326345     AAsi    G    T      0.5      1        2 
  19  chr19_39326345     AKia    G    T        0      0        2 
  19  chr19_39326345     AOna    G    T        0      0        2 
  19  chr19_39326345     ASom    G    T        0      0        2 
  19  chr19_39326345     HCab    G    T        0      0        2 
  19  chr19_39326345     HPrz    G    T        0      0        2 
  19  chr19_39326345     ZBoe    G    T        0      0        2 
  19  chr19_39326345     ZGre    G    T        0      0        2 
  19  chr19_39326345     ZHar    G    T        0      0        2 
  19  chr19_39326345   Sample    G    T        1      2        2 
  19  chr19_39348528     AAsi    G    C        0      0        2 
  19  chr19_39348528     AKia    G    C        0      0        2 
  19  chr19_39348528     AOna    G    C        0      0        2 
  19  chr19_39348528     ASom    G    C        0      0        2 
  19  chr19_39348528     HCab    G    C        0      0        2 
  19  chr19_39348528     HPrz    G    C        0      0        2 
  19  chr19_39348528     ZBoe    G    C        0      0        2 
  19  chr19_39348528     ZGre    G    C      0.5      1        2 
  19  chr19_39348528     ZHar    G    C        0      0        2 
  19  chr19_39348528   Sample    G    C        0      0        2 
  19  chr19_39349234     AAsi    G    T        0      0        2 
  19  chr19_39349234     AKia    G    T        0      0        2 
  19  chr19_39349234     AOna    G    T        0      0        2 
  19  chr19_39349234     ASom    G    T        0      0        2 
  19  chr19_39349234     HCab    G    T        1      2        2 
  19  chr19_39349234     HPrz    G    T        1      2        2 
  19  chr19_39349234     ZBoe    G    T        0      0        2 
  19  chr19_39349234     ZGre    G    T        0      0        2 
  19  chr19_39349234     ZHar    G    T        0      0        2 
  19  chr19_39349234   Sample    G    T        0      0        2 
  19  chr19_39368538     AAsi    G    T        0      0        2 
  19  chr19_39368538     AKia    G    T        1      2        2 
  19  chr19_39368538     AOna    G    T      0.5      1        2 
  19  chr19_39368538     ASom    G    T        0      0        2 
  19  chr19_39368538     HCab    G    T        0      0        2 
  19  chr19_39368538     HPrz    G    T        0      0        2 
  19  chr19_39368538     ZBoe    G    T        0      0        2 
  19  chr19_39368538     ZGre    G    T        0      0        2 
  19  chr19_39368538     ZHar    G    T        0      0        2 
  19  chr19_39368538   Sample    G    T        0      0        2 
  19  chr19_39371736     AAsi    A    T        0      0        2 
  19  chr19_39371736     AKia    A    T        0      0        2 
  19  chr19_39371736     AOna    A    T        0      0        2 
  19  chr19_39371736     ASom    A    T        0      0        2 
  19  chr19_39371736     HCab    A    T        0      0        2 
  19  chr19_39371736     HPrz    A    T        0      0        2 
  19  chr19_39371736     ZBoe    A    T        0      0        2 
  19  chr19_39371736     ZGre    A    T        1      2        2 
  19  chr19_39371736     ZHar    A    T        0      0        2 
  19  chr19_39371736   Sample    A    T        0      0        2 
  19  chr19_39386472     AAsi    C    G        0      0        2 
  19  chr19_39386472     AKia    C    G        0      0        2 
  19  chr19_39386472     AOna    C    G        0      0        2 
  19  chr19_39386472     ASom    C    G        0      0        2 
  19  chr19_39386472     HCab    C    G      0.5      1        2 
  19  chr19_39386472     HPrz    C    G        0      0        2 
  19  chr19_39386472     ZBoe    C    G        0      0        2 
  19  chr19_39386472     ZGre    C    G        0      0        2 
  19  chr19_39386472     ZHar    C    G        0      0        2 
  19  chr19_39386472   Sample    C    G        0      0        2 
  19  chr19_39411517     AAsi    A    T        0      0        2 
  19  chr19_39411517     AKia    A    T        0      0        2 
  19  chr19_39411517     AOna    A    T        0      0        2 
  19  chr19_39411517     ASom    A    T        0      0        2 
  19  chr19_39411517     HCab    A    T      0.5      1        2 
  19  chr19_39411517     HPrz    A    T        1      2        2 
  19  chr19_39411517     ZBoe    A    T        0      0        2 
  19  chr19_39411517     ZGre    A    T        0      0        2 
  19  chr19_39411517     ZHar    A    T        0      0        2 
  19  chr19_39411517   Sample    A    T        0      0        2 
  19  chr19_39455983     AAsi    A    C        0      0        2 
  19  chr19_39455983     AKia    A    C        1      2        2 
  19  chr19_39455983     AOna    A    C        1      2        2 
  19  chr19_39455983     ASom    A    C        0      0        2 
  19  chr19_39455983     HCab    A    C        1      2        2 
  19  chr19_39455983     HPrz    A    C        1      2        2 
  19  chr19_39455983     ZBoe    A    C        0      0        2 
  19  chr19_39455983     ZGre    A    C        0      0        2 
  19  chr19_39455983     ZHar    A    C        0      0        2 
  19  chr19_39455983   Sample    A    C        0      0        2 
  19  chr19_39463061     AAsi    T    G        0      0        2 
  19  chr19_39463061     AKia    T    G        0      0        2 
  19  chr19_39463061     AOna    T    G        0      0        2 
  19  chr19_39463061     ASom    T    G        0      0        2 
  19  chr19_39463061     HCab    T    G        0      0        2 
  19  chr19_39463061     HPrz    T    G        0      0        2 
  19  chr19_39463061     ZBoe    T    G      0.5      1        2 
  19  chr19_39463061     ZGre    T    G        0      0        2 
  19  chr19_39463061     ZHar    T    G        0      0        2 
  19  chr19_39463061   Sample    T    G        0      0        2 
  19  chr19_39488935     AAsi    C    A        0      0        2 
  19  chr19_39488935     AKia    C    A      0.5      1        2 
  19  chr19_39488935     AOna    C    A        0      0        2 
  19  chr19_39488935     ASom    C    A        0      0        2 
  19  chr19_39488935     HCab    C    A        0      0        2 
  19  chr19_39488935     HPrz    C    A        0      0        2 
  19  chr19_39488935     ZBoe    C    A        0      0        2 
  19  chr19_39488935     ZGre    C    A        0      0        2 
  19  chr19_39488935     ZHar    C    A        0      0        2 
  19  chr19_39488935   Sample    C    A        0      0        2 
  19  chr19_39490543     AAsi    T    A        0      0        2 
  19  chr19_39490543     AKia    T    A        0      0        2 
  19  chr19_39490543     AOna    T    A        0      0        2 
  19  chr19_39490543     ASom    T    A        0      0        2 
  19  chr19_39490543     HCab    T    A        0      0        2 
  19  chr19_39490543     HPrz    T    A        0      0        2 
  19  chr19_39490543     ZBoe    T    A        0      0        2 
  19  chr19_39490543     ZGre    T    A        1      2        2 
  19  chr19_39490543     ZHar    T    A        0      0        2 
  19  chr19_39490543   Sample    T    A        0      0        2 
  19  chr19_39491869     AAsi    A    T        0      0        2 
  19  chr19_39491869     AKia    A    T        0      0        2 
  19  chr19_39491869     AOna    A    T        1      2        2 
  19  chr19_39491869     ASom    A    T        0      0        2 
  19  chr19_39491869     HCab    A    T        0      0        2 
  19  chr19_39491869     HPrz    A    T        0      0        2 
  19  chr19_39491869     ZBoe    A    T        1      2        2 
  19  chr19_39491869     ZGre    A    T        1      2        2 
  19  chr19_39491869     ZHar    A    T        1      2        2 
  19  chr19_39491869   Sample    A    T        0      0        2 
  19  chr19_39526154     AAsi    A    T        0      0        2 
  19  chr19_39526154     AKia    A    T        0      0        2 
  19  chr19_39526154     AOna    A    T        0      0        2 
  19  chr19_39526154     ASom    A    T        0      0        2 
  19  chr19_39526154     HCab    A    T        1      2        2 
  19  chr19_39526154     HPrz    A    T        1      2        2 
  19  chr19_39526154     ZBoe    A    T        0      0        2 
  19  chr19_39526154     ZGre    A    T        0      0        2 
  19  chr19_39526154     ZHar    A    T        0      0        2 
  19  chr19_39526154   Sample    A    T        0      0        2 
  19  chr19_39530074     AAsi    T    G        0      0        2 
  19  chr19_39530074     AKia    T    G        0      0        2 
  19  chr19_39530074     AOna    T    G        0      0        2 
  19  chr19_39530074     ASom    T    G        0      0        2 
  19  chr19_39530074     HCab    T    G        1      2        2 
  19  chr19_39530074     HPrz    T    G        1      2        2 
  19  chr19_39530074     ZBoe    T    G        0      0        2 
  19  chr19_39530074     ZGre    T    G        0      0        2 
  19  chr19_39530074     ZHar    T    G        0      0        2 
  19  chr19_39530074   Sample    T    G        0      0        2 
  19  chr19_39589645     AAsi    C    A      0.5      1        2 
  19  chr19_39589645     AKia    C    A        0      0        2 
  19  chr19_39589645     AOna    C    A        0      0        2 
  19  chr19_39589645     ASom    C    A        0      0        2 
  19  chr19_39589645     HCab    C    A        0      0        2 
  19  chr19_39589645     HPrz    C    A        0      0        2 
  19  chr19_39589645     ZBoe    C    A        0      0        2 
  19  chr19_39589645     ZGre    C    A        0      0        2 
  19  chr19_39589645     ZHar    C    A        0      0        2 
  19  chr19_39589645   Sample    C    A        0      0        2 
  19  chr19_39593923     AAsi    A    C        0      0        2 
  19  chr19_39593923     AKia    A    C        0      0        2 
  19  chr19_39593923     AOna    A    C        0      0        2 
  19  chr19_39593923     ASom    A    C        0      0        2 
  19  chr19_39593923     HCab    A    C        0      0        2 
  19  chr19_39593923     HPrz    A    C        0      0        2 
  19  chr19_39593923     ZBoe    A    C        0      0        2 
  19  chr19_39593923     ZGre    A    C      0.5      1        2 
  19  chr19_39593923     ZHar    A    C        0      0        2 
  19  chr19_39593923   Sample    A    C        0      0        2 
  19  chr19_39599584     AAsi    T    G        0      0        2 
  19  chr19_39599584     AKia    T    G        0      0        2 
  19  chr19_39599584     AOna    T    G        0      0        2 
  19  chr19_39599584     ASom    T    G        0      0        2 
  19  chr19_39599584     HCab    T    G        0      0        2 
  19  chr19_39599584     HPrz    T    G        0      0        2 
  19  chr19_39599584     ZBoe    T    G        0      0        2 
  19  chr19_39599584     ZGre    T    G        1      2        2 
  19  chr19_39599584     ZHar    T    G        0      0        2 
  19  chr19_39599584   Sample    T    G        0      0        2 
  19  chr19_39600954     AAsi    G    C        0      0        2 
  19  chr19_39600954     AKia    G    C        0      0        2 
  19  chr19_39600954     AOna    G    C        0      0        2 
  19  chr19_39600954     ASom    G    C        0      0        2 
  19  chr19_39600954     HCab    G    C        0      0        2 
  19  chr19_39600954     HPrz    G    C        0      0        2 
  19  chr19_39600954     ZBoe    G    C        0      0        2 
  19  chr19_39600954     ZGre    G    C        0      0        2 
  19  chr19_39600954     ZHar    G    C      0.5      1        2 
  19  chr19_39600954   Sample    G    C        0      0        2 
  19  chr19_39602599     AAsi    C    G        0      0        2 
  19  chr19_39602599     AKia    C    G        0      0        2 
  19  chr19_39602599     AOna    C    G        0      0        2 
  19  chr19_39602599     ASom    C    G        0      0        2 
  19  chr19_39602599     HCab    C    G        0      0        2 
  19  chr19_39602599     HPrz    C    G        0      0        2 
  19  chr19_39602599     ZBoe    C    G        0      0        2 
  19  chr19_39602599     ZGre    C    G        0      0        2 
  19  chr19_39602599     ZHar    C    G      0.5      1        2 
  19  chr19_39602599   Sample    C    G        0      0        2 
  19  chr19_39604523     AAsi    A    T      0.5      1        2 
  19  chr19_39604523     AKia    A    T        0      0        2 
  19  chr19_39604523     AOna    A    T        0      0        2 
  19  chr19_39604523     ASom    A    T        0      0        2 
  19  chr19_39604523     HCab    A    T        0      0        2 
  19  chr19_39604523     HPrz    A    T        0      0        2 
  19  chr19_39604523     ZBoe    A    T        0      0        2 
  19  chr19_39604523     ZGre    A    T        0      0        2 
  19  chr19_39604523     ZHar    A    T        0      0        2 
  19  chr19_39604523   Sample    A    T        0      0        2 
  19  chr19_39614025     AAsi    A    C        0      0        2 
  19  chr19_39614025     AKia    A    C        0      0        2 
  19  chr19_39614025     AOna    A    C        0      0        2 
  19  chr19_39614025     ASom    A    C        0      0        2 
  19  chr19_39614025     HCab    A    C        0      0        2 
  19  chr19_39614025     HPrz    A    C        0      0        2 
  19  chr19_39614025     ZBoe    A    C        0      0        2 
  19  chr19_39614025     ZGre    A    C        0      0        2 
  19  chr19_39614025     ZHar    A    C        1      2        2 
  19  chr19_39614025   Sample    A    C        0      0        2 
  19  chr19_39639336     AAsi    C    A        0      0        2 
  19  chr19_39639336     AKia    C    A        0      0        2 
  19  chr19_39639336     AOna    C    A        0      0        2 
  19  chr19_39639336     ASom    C    A        0      0        2 
  19  chr19_39639336     HCab    C    A        0      0        2 
  19  chr19_39639336     HPrz    C    A        0      0        2 
  19  chr19_39639336     ZBoe    C    A        0      0        2 
  19  chr19_39639336     ZGre    C    A        1      2        2 
  19  chr19_39639336     ZHar    C    A        0      0        2 
  19  chr19_39639336   Sample    C    A        0      0        2 
  19  chr19_39673060     AAsi    T    G        0      0        2 
  19  chr19_39673060     AKia    T    G        0      0        2 
  19  chr19_39673060     AOna    T    G      0.5      1        2 
  19  chr19_39673060     ASom    T    G        0      0        2 
  19  chr19_39673060     HCab    T    G        0      0        2 
  19  chr19_39673060     HPrz    T    G        0      0        2 
  19  chr19_39673060     ZBoe    T    G        0      0        2 
  19  chr19_39673060     ZGre    T    G        0      0        2 
  19  chr19_39673060     ZHar    T    G        0      0        2 
  19  chr19_39673060   Sample    T    G        0      0        2 
  19  chr19_39683271     AAsi    C    G        0      0        2 
  19  chr19_39683271     AKia    C    G      0.5      1        2 
  19  chr19_39683271     AOna    C    G        0      0        2 
  19  chr19_39683271     ASom    C    G        0      0        2 
  19  chr19_39683271     HCab    C    G        0      0        2 
  19  chr19_39683271     HPrz    C    G        0      0        2 
  19  chr19_39683271     ZBoe    C    G        0      0        2 
  19  chr19_39683271     ZGre    C    G        0      0        2 
  19  chr19_39683271     ZHar    C    G        0      0        2 
  19  chr19_39683271   Sample    C    G        0      0        2 
  19  chr19_39686492     AAsi    C    G        0      0        2 
  19  chr19_39686492     AKia    C    G        0      0        2 
  19  chr19_39686492     AOna    C    G        0      0        2 
  19  chr19_39686492     ASom    C    G        0      0        2 
  19  chr19_39686492     HCab    C    G        0      0        2 
  19  chr19_39686492     HPrz    C    G        0      0        2 
  19  chr19_39686492     ZBoe    C    G        0      0        2 
  19  chr19_39686492     ZGre    C    G        0      0        2 
  19  chr19_39686492     ZHar    C    G      0.5      1        2 
  19  chr19_39686492   Sample    C    G        0      0        2 
  19  chr19_39716875     AAsi    G    T        0      0        2 
  19  chr19_39716875     AKia    G    T        0      0        2 
  19  chr19_39716875     AOna    G    T        0      0        2 
  19  chr19_39716875     ASom    G    T        0      0        2 
  19  chr19_39716875     HCab    G    T        0      0        2 
  19  chr19_39716875     HPrz    G    T        0      0        2 
  19  chr19_39716875     ZBoe    G    T        1      2        2 
  19  chr19_39716875     ZGre    G    T        0      0        2 
  19  chr19_39716875     ZHar    G    T        0      0        2 
  19  chr19_39716875   Sample    G    T        0      0        2 
  19  chr19_39783691     AAsi    G    T        0      0        2 
  19  chr19_39783691     AKia    G    T        0      0        2 
  19  chr19_39783691     AOna    G    T        0      0        2 
  19  chr19_39783691     ASom    G    T        0      0        2 
  19  chr19_39783691     HCab    G    T        0      0        2 
  19  chr19_39783691     HPrz    G    T        0      0        2 
  19  chr19_39783691     ZBoe    G    T        0      0        2 
  19  chr19_39783691     ZGre    G    T        1      2        2 
  19  chr19_39783691     ZHar    G    T        0      0        2 
  19  chr19_39783691   Sample    G    T        0      0        2 
  19  chr19_39828128     AAsi    G    C        0      0        2 
  19  chr19_39828128     AKia    G    C        1      2        2 
  19  chr19_39828128     AOna    G    C        0      0        2 
  19  chr19_39828128     ASom    G    C        0      0        2 
  19  chr19_39828128     HCab    G    C        0      0        2 
  19  chr19_39828128     HPrz    G    C        0      0        2 
  19  chr19_39828128     ZBoe    G    C        0      0        2 
  19  chr19_39828128     ZGre    G    C        0      0        2 
  19  chr19_39828128     ZHar    G    C        0      0        2 
  19  chr19_39828128   Sample    G    C        0      0        2 
  19  chr19_39832225     AAsi    A    C        0      0        2 
  19  chr19_39832225     AKia    A    C        0      0        2 
  19  chr19_39832225     AOna    A    C        0      0        2 
  19  chr19_39832225     ASom    A    C        0      0        2 
  19  chr19_39832225     HCab    A    C        1      2        2 
  19  chr19_39832225     HPrz    A    C        1      2        2 
  19  chr19_39832225     ZBoe    A    C        0      0        2 
  19  chr19_39832225     ZGre    A    C        0      0        2 
  19  chr19_39832225     ZHar    A    C        0      0        2 
  19  chr19_39832225   Sample    A    C        0      0        2 
  19  chr19_39834192     AAsi    T    A        0      0        2 
  19  chr19_39834192     AKia    T    A        0      0        2 
  19  chr19_39834192     AOna    T    A        0      0        2 
  19  chr19_39834192     ASom    T    A        0      0        2 
  19  chr19_39834192     HCab    T    A        0      0        2 
  19  chr19_39834192     HPrz    T    A        0      0        2 
  19  chr19_39834192     ZBoe    T    A        0      0        2 
  19  chr19_39834192     ZGre    T    A        0      0        2 
  19  chr19_39834192     ZHar    T    A        1      2        2 
  19  chr19_39834192   Sample    T    A        0      0        2 
  19  chr19_39837121     AAsi    G    T        0      0        2 
  19  chr19_39837121     AKia    G    T        0      0        2 
  19  chr19_39837121     AOna    G    T        0      0        2 
  19  chr19_39837121     ASom    G    T        0      0        2 
  19  chr19_39837121     HCab    G    T        0      0        2 
  19  chr19_39837121     HPrz    G    T        0      0        2 
  19  chr19_39837121     ZBoe    G    T      0.5      1        2 
  19  chr19_39837121     ZGre    G    T        0      0        2 
  19  chr19_39837121     ZHar    G    T        0      0        2 
  19  chr19_39837121   Sample    G    T        0      0        2 
  19  chr19_39869516     AAsi    A    C        0      0        2 
  19  chr19_39869516     AKia    A    C        0      0        2 
  19  chr19_39869516     AOna    A    C        0      0        2 
  19  chr19_39869516     ASom    A    C        0      0        2 
  19  chr19_39869516     HCab    A    C        1      2        2 
  19  chr19_39869516     HPrz    A    C        1      2        2 
  19  chr19_39869516     ZBoe    A    C        0      0        2 
  19  chr19_39869516     ZGre    A    C        0      0        2 
  19  chr19_39869516     ZHar    A    C        0      0        2 
  19  chr19_39869516   Sample    A    C        0      0        2 
  19  chr19_39886070     AAsi    C    G        0      0        2 
  19  chr19_39886070     AKia    C    G        0      0        2 
  19  chr19_39886070     AOna    C    G        0      0        2 
  19  chr19_39886070     ASom    C    G        0      0        2 
  19  chr19_39886070     HCab    C    G        1      2        2 
  19  chr19_39886070     HPrz    C    G        1      2        2 
  19  chr19_39886070     ZBoe    C    G        0      0        2 
  19  chr19_39886070     ZGre    C    G        0      0        2 
  19  chr19_39886070     ZHar    C    G        0      0        2 
  19  chr19_39886070   Sample    C    G        0      0        2 
  19  chr19_39901344     AAsi    A    C        0      0        2 
  19  chr19_39901344     AKia    A    C        0      0        2 
  19  chr19_39901344     AOna    A    C        0      0        2 
  19  chr19_39901344     ASom    A    C        0      0        2 
  19  chr19_39901344     HCab    A    C        0      0        2 
  19  chr19_39901344     HPrz    A    C      0.5      1        2 
  19  chr19_39901344     ZBoe    A    C        0      0        2 
  19  chr19_39901344     ZGre    A    C        0      0        2 
  19  chr19_39901344     ZHar    A    C        0      0        2 
  19  chr19_39901344   Sample    A    C        0      0        2 
  19  chr19_39915172     AAsi    T    A        0      0        2 
  19  chr19_39915172     AKia    T    A        0      0        2 
  19  chr19_39915172     AOna    T    A        0      0        2 
  19  chr19_39915172     ASom    T    A        0      0        2 
  19  chr19_39915172     HCab    T    A        1      2        2 
  19  chr19_39915172     HPrz    T    A        0      0        2 
  19  chr19_39915172     ZBoe    T    A        0      0        2 
  19  chr19_39915172     ZGre    T    A        0      0        2 
  19  chr19_39915172     ZHar    T    A        0      0        2 
  19  chr19_39915172   Sample    T    A        0      0        2 
  19  chr19_39944724     AAsi    C    A        0      0        2 
  19  chr19_39944724     AKia    C    A        1      2        2 
  19  chr19_39944724     AOna    C    A        1      2        2 
  19  chr19_39944724     ASom    C    A        0      0        2 
  19  chr19_39944724     HCab    C    A        0      0        2 
  19  chr19_39944724     HPrz    C    A        0      0        2 
  19  chr19_39944724     ZBoe    C    A        0      0        2 
  19  chr19_39944724     ZGre    C    A        0      0        2 
  19  chr19_39944724     ZHar    C    A        0      0        2 
  19  chr19_39944724   Sample    C    A        0      0        2 
  19  chr19_39954026     AAsi    C    G        0      0        2 
  19  chr19_39954026     AKia    C    G        0      0        2 
  19  chr19_39954026     AOna    C    G        0      0        2 
  19  chr19_39954026     ASom    C    G        0      0        2 
  19  chr19_39954026     HCab    C    G        0      0        2 
  19  chr19_39954026     HPrz    C    G        0      0        2 
  19  chr19_39954026     ZBoe    C    G        0      0        2 
  19  chr19_39954026     ZGre    C    G      0.5      1        2 
  19  chr19_39954026     ZHar    C    G        0      0        2 
  19  chr19_39954026   Sample    C    G        0      0        2 
  19  chr19_39960157     AAsi    C    G        0      0        2 
  19  chr19_39960157     AKia    C    G        0      0        2 
  19  chr19_39960157     AOna    C    G        0      0        2 
  19  chr19_39960157     ASom    C    G        0      0        2 
  19  chr19_39960157     HCab    C    G        0      0        2 
  19  chr19_39960157     HPrz    C    G        0      0        2 
  19  chr19_39960157     ZBoe    C    G        1      2        2 
  19  chr19_39960157     ZGre    C    G        1      2        2 
  19  chr19_39960157     ZHar    C    G        0      0        2 
  19  chr19_39960157   Sample    C    G        0      0        2 
  19  chr19_39971053     AAsi    G    C        0      0        2 
  19  chr19_39971053     AKia    G    C        0      0        2 
  19  chr19_39971053     AOna    G    C        0      0        2 
  19  chr19_39971053     ASom    G    C        0      0        2 
  19  chr19_39971053     HCab    G    C        0      0        2 
  19  chr19_39971053     HPrz    G    C        0      0        2 
  19  chr19_39971053     ZBoe    G    C      0.5      1        2 
  19  chr19_39971053     ZGre    G    C        0      0        2 
  19  chr19_39971053     ZHar    G    C        0      0        2 
  19  chr19_39971053   Sample    G    C        0      0        2 
  19  chr19_39978838     AAsi    T    G        1      2        2 
  19  chr19_39978838     AKia    T    G        0      0        2 
  19  chr19_39978838     AOna    T    G        0      0        2 
  19  chr19_39978838     ASom    T    G        1      2        2 
  19  chr19_39978838     HCab    T    G        0      0        2 
  19  chr19_39978838     HPrz    T    G        0      0        2 
  19  chr19_39978838     ZBoe    T    G        0      0        2 
  19  chr19_39978838     ZGre    T    G        0      0        2 
  19  chr19_39978838     ZHar    T    G        0      0        2 
  19  chr19_39978838   Sample    T    G        1      2        2 
  19  chr19_39986988     AAsi    A    T        0      0        2 
  19  chr19_39986988     AKia    A    T        0      0        2 
  19  chr19_39986988     AOna    A    T        0      0        2 
  19  chr19_39986988     ASom    A    T        0      0        2 
  19  chr19_39986988     HCab    A    T        1      2        2 
  19  chr19_39986988     HPrz    A    T        1      2        2 
  19  chr19_39986988     ZBoe    A    T        0      0        2 
  19  chr19_39986988     ZGre    A    T        0      0        2 
  19  chr19_39986988     ZHar    A    T        0      0        2 
  19  chr19_39986988   Sample    A    T        0      0        2 
  19  chr19_40003060     AAsi    A    C        0      0        2 
  19  chr19_40003060     AKia    A    C        0      0        2 
  19  chr19_40003060     AOna    A    C        0      0        2 
  19  chr19_40003060     ASom    A    C        0      0        2 
  19  chr19_40003060     HCab    A    C        1      2        2 
  19  chr19_40003060     HPrz    A    C        1      2        2 
  19  chr19_40003060     ZBoe    A    C        0      0        2 
  19  chr19_40003060     ZGre    A    C        0      0        2 
  19  chr19_40003060     ZHar    A    C        0      0        2 
  19  chr19_40003060   Sample    A    C        0      0        2 
  19  chr19_40029990     AAsi    A    T        0      0        2 
  19  chr19_40029990     AKia    A    T      0.5      1        2 
  19  chr19_40029990     AOna    A    T        1      2        2 
  19  chr19_40029990     ASom    A    T        1      2        2 
  19  chr19_40029990     HCab    A    T        0      0        2 
  19  chr19_40029990     HPrz    A    T        0      0        2 
  19  chr19_40029990     ZBoe    A    T        0      0        2 
  19  chr19_40029990     ZGre    A    T        0      0        2 
  19  chr19_40029990     ZHar    A    T        0      0        2 
  19  chr19_40029990   Sample    A    T        1      2        2 
  19  chr19_40047726     AAsi    T    A        0      0        2 
  19  chr19_40047726     AKia    T    A        0      0        2 
  19  chr19_40047726     AOna    T    A        0      0        2 
  19  chr19_40047726     ASom    T    A        0      0        2 
  19  chr19_40047726     HCab    T    A        0      0        2 
  19  chr19_40047726     HPrz    T    A        0      0        2 
  19  chr19_40047726     ZBoe    T    A        0      0        2 
  19  chr19_40047726     ZGre    T    A        0      0        2 
  19  chr19_40047726     ZHar    T    A      0.5      1        2 
  19  chr19_40047726   Sample    T    A        0      0        2 
  19  chr19_40066304     AAsi    T    G        0      0        2 
  19  chr19_40066304     AKia    T    G        1      2        2 
  19  chr19_40066304     AOna    T    G        1      2        2 
  19  chr19_40066304     ASom    T    G        0      0        2 
  19  chr19_40066304     HCab    T    G        1      2        2 
  19  chr19_40066304     HPrz    T    G        1      2        2 
  19  chr19_40066304     ZBoe    T    G        0      0        2 
  19  chr19_40066304     ZGre    T    G        0      0        2 
  19  chr19_40066304     ZHar    T    G        0      0        2 
  19  chr19_40066304   Sample    T    G        0      0        2 
  19  chr19_40079468     AAsi    A    C      0.5      1        2 
  19  chr19_40079468     AKia    A    C        0      0        2 
  19  chr19_40079468     AOna    A    C        0      0        2 
  19  chr19_40079468     ASom    A    C      0.5      1        2 
  19  chr19_40079468     HCab    A    C        0      0        2 
  19  chr19_40079468     HPrz    A    C        0      0        2 
  19  chr19_40079468     ZBoe    A    C        0      0        2 
  19  chr19_40079468     ZGre    A    C        0      0        2 
  19  chr19_40079468     ZHar    A    C        0      0        2 
  19  chr19_40079468   Sample    A    C        1      2        2 
  19  chr19_40081709     AAsi    C    G        0      0        2 
  19  chr19_40081709     AKia    C    G        0      0        2 
  19  chr19_40081709     AOna    C    G        0      0        2 
  19  chr19_40081709     ASom    C    G        0      0        2 
  19  chr19_40081709     HCab    C    G        0      0        2 
  19  chr19_40081709     HPrz    C    G        0      0        2 
  19  chr19_40081709     ZBoe    C    G      0.5      1        2 
  19  chr19_40081709     ZGre    C    G        0      0        2 
  19  chr19_40081709     ZHar    C    G        0      0        2 
  19  chr19_40081709   Sample    C    G        0      0        2 
  19  chr19_40089463     AAsi    A    T        0      0        2 
  19  chr19_40089463     AKia    A    T        0      0        2 
  19  chr19_40089463     AOna    A    T        0      0        2 
  19  chr19_40089463     ASom    A    T        0      0        2 
  19  chr19_40089463     HCab    A    T        0      0        2 
  19  chr19_40089463     HPrz    A    T        0      0        2 
  19  chr19_40089463     ZBoe    A    T        0      0        2 
  19  chr19_40089463     ZGre    A    T      0.5      1        2 
  19  chr19_40089463     ZHar    A    T        0      0        2 
  19  chr19_40089463   Sample    A    T        0      0        2 
  19  chr19_40129917     AAsi    T    A      0.5      1        2 
  19  chr19_40129917     AKia    T    A        0      0        2 
  19  chr19_40129917     AOna    T    A        0      0        2 
  19  chr19_40129917     ASom    T    A        1      2        2 
  19  chr19_40129917     HCab    T    A        0      0        2 
  19  chr19_40129917     HPrz    T    A        0      0        2 
  19  chr19_40129917     ZBoe    T    A        0      0        2 
  19  chr19_40129917     ZGre    T    A        0      0        2 
  19  chr19_40129917     ZHar    T    A        0      0        2 
  19  chr19_40129917   Sample    T    A        0      0        2 
  19  chr19_40150107     AAsi    G    T        0      0        2 
  19  chr19_40150107     AKia    G    T        0      0        2 
  19  chr19_40150107     AOna    G    T        0      0        2 
  19  chr19_40150107     ASom    G    T        0      0        2 
  19  chr19_40150107     HCab    G    T        0      0        2 
  19  chr19_40150107     HPrz    G    T        0      0        2 
  19  chr19_40150107     ZBoe    G    T      0.5      1        2 
  19  chr19_40150107     ZGre    G    T        0      0        2 
  19  chr19_40150107     ZHar    G    T        0      0        2 
  19  chr19_40150107   Sample    G    T        0      0        2 
  19  chr19_40170746     AAsi    C    G        0      0        2 
  19  chr19_40170746     AKia    C    G        0      0        2 
  19  chr19_40170746     AOna    C    G        0      0        2 
  19  chr19_40170746     ASom    C    G        0      0        2 
  19  chr19_40170746     HCab    C    G        0      0        2 
  19  chr19_40170746     HPrz    C    G        0      0        2 
  19  chr19_40170746     ZBoe    C    G        0      0        2 
  19  chr19_40170746     ZGre    C    G        1      2        2 
  19  chr19_40170746     ZHar    C    G        0      0        2 
  19  chr19_40170746   Sample    C    G        0      0        2 
  19  chr19_40180706     AAsi    C    A        0      0        2 
  19  chr19_40180706     AKia    C    A        0      0        2 
  19  chr19_40180706     AOna    C    A        0      0        2 
  19  chr19_40180706     ASom    C    A        0      0        2 
  19  chr19_40180706     HCab    C    A        1      2        2 
  19  chr19_40180706     HPrz    C    A        1      2        2 
  19  chr19_40180706     ZBoe    C    A        0      0        2 
  19  chr19_40180706     ZGre    C    A        0      0        2 
  19  chr19_40180706     ZHar    C    A        0      0        2 
  19  chr19_40180706   Sample    C    A        0      0        2 
  19  chr19_40199596     AAsi    G    T        0      0        2 
  19  chr19_40199596     AKia    G    T        0      0        2 
  19  chr19_40199596     AOna    G    T        0      0        2 
  19  chr19_40199596     ASom    G    T        0      0        2 
  19  chr19_40199596     HCab    G    T      0.5      1        2 
  19  chr19_40199596     HPrz    G    T        0      0        2 
  19  chr19_40199596     ZBoe    G    T        0      0        2 
  19  chr19_40199596     ZGre    G    T        0      0        2 
  19  chr19_40199596     ZHar    G    T        0      0        2 
  19  chr19_40199596   Sample    G    T        0      0        2 
  19  chr19_40227424     AAsi    C    G        0      0        2 
  19  chr19_40227424     AKia    C    G        0      0        2 
  19  chr19_40227424     AOna    C    G        0      0        2 
  19  chr19_40227424     ASom    C    G        0      0        2 
  19  chr19_40227424     HCab    C    G        0      0        2 
  19  chr19_40227424     HPrz    C    G        0      0        2 
  19  chr19_40227424     ZBoe    C    G      0.5      1        2 
  19  chr19_40227424     ZGre    C    G        0      0        2 
  19  chr19_40227424     ZHar    C    G        0      0        2 
  19  chr19_40227424   Sample    C    G        0      0        2 
  19  chr19_40257414     AAsi    C    A        0      0        2 
  19  chr19_40257414     AKia    C    A        0      0        2 
  19  chr19_40257414     AOna    C    A        0      0        2 
  19  chr19_40257414     ASom    C    A        0      0        2 
  19  chr19_40257414     HCab    C    A        0      0        2 
  19  chr19_40257414     HPrz    C    A        0      0        2 
  19  chr19_40257414     ZBoe    C    A      0.5      1        2 
  19  chr19_40257414     ZGre    C    A        0      0        2 
  19  chr19_40257414     ZHar    C    A        0      0        2 
  19  chr19_40257414   Sample    C    A        0      0        2 
  19  chr19_40268441     AAsi    A    C        0      0        2 
  19  chr19_40268441     AKia    A    C        0      0        2 
  19  chr19_40268441     AOna    A    C        0      0        2 
  19  chr19_40268441     ASom    A    C        0      0        2 
  19  chr19_40268441     HCab    A    C        0      0        2 
  19  chr19_40268441     HPrz    A    C      0.5      1        2 
  19  chr19_40268441     ZBoe    A    C        0      0        2 
  19  chr19_40268441     ZGre    A    C        0      0        2 
  19  chr19_40268441     ZHar    A    C        0      0        2 
  19  chr19_40268441   Sample    A    C        0      0        2 
  19  chr19_40283119     AAsi    C    A        0      0        2 
  19  chr19_40283119     AKia    C    A        0      0        2 
  19  chr19_40283119     AOna    C    A        0      0        2 
  19  chr19_40283119     ASom    C    A        0      0        2 
  19  chr19_40283119     HCab    C    A        0      0        2 
  19  chr19_40283119     HPrz    C    A        0      0        2 
  19  chr19_40283119     ZBoe    C    A      0.5      1        2 
  19  chr19_40283119     ZGre    C    A        0      0        2 
  19  chr19_40283119     ZHar    C    A        0      0        2 
  19  chr19_40283119   Sample    C    A        0      0        2 
  19  chr19_40290472     AAsi    A    C        0      0        2 
  19  chr19_40290472     AKia    A    C        0      0        2 
  19  chr19_40290472     AOna    A    C        0      0        2 
  19  chr19_40290472     ASom    A    C        0      0        2 
  19  chr19_40290472     HCab    A    C        0      0        2 
  19  chr19_40290472     HPrz    A    C      0.5      1        2 
  19  chr19_40290472     ZBoe    A    C        0      0        2 
  19  chr19_40290472     ZGre    A    C        0      0        2 
  19  chr19_40290472     ZHar    A    C        0      0        2 
  19  chr19_40290472   Sample    A    C        0      0        2 
  19  chr19_40293357     AAsi    A    C        0      0        2 
  19  chr19_40293357     AKia    A    C        0      0        2 
  19  chr19_40293357     AOna    A    C        0      0        2 
  19  chr19_40293357     ASom    A    C        0      0        2 
  19  chr19_40293357     HCab    A    C        0      0        2 
  19  chr19_40293357     HPrz    A    C        0      0        2 
  19  chr19_40293357     ZBoe    A    C        0      0        2 
  19  chr19_40293357     ZGre    A    C      0.5      1        2 
  19  chr19_40293357     ZHar    A    C        0      0        2 
  19  chr19_40293357   Sample    A    C        0      0        2 
  19  chr19_40299087     AAsi    G    C        0      0        2 
  19  chr19_40299087     AKia    G    C      0.5      1        2 
  19  chr19_40299087     AOna    G    C        0      0        2 
  19  chr19_40299087     ASom    G    C        0      0        2 
  19  chr19_40299087     HCab    G    C        0      0        2 
  19  chr19_40299087     HPrz    G    C        0      0        2 
  19  chr19_40299087     ZBoe    G    C        0      0        2 
  19  chr19_40299087     ZGre    G    C        0      0        2 
  19  chr19_40299087     ZHar    G    C        0      0        2 
  19  chr19_40299087   Sample    G    C        0      0        2 
  19  chr19_40329946     AAsi    A    T        0      0        2 
  19  chr19_40329946     AKia    A    T        0      0        2 
  19  chr19_40329946     AOna    A    T        0      0        2 
  19  chr19_40329946     ASom    A    T        0      0        2 
  19  chr19_40329946     HCab    A    T      0.5      1        2 
  19  chr19_40329946     HPrz    A    T        1      2        2 
  19  chr19_40329946     ZBoe    A    T        0      0        2 
  19  chr19_40329946     ZGre    A    T        0      0        2 
  19  chr19_40329946     ZHar    A    T        0      0        2 
  19  chr19_40329946   Sample    A    T        0      0        2 
  19  chr19_40361392     AAsi    A    T      0.5      1        2 
  19  chr19_40361392     AKia    A    T        0      0        2 
  19  chr19_40361392     AOna    A    T        0      0        2 
  19  chr19_40361392     ASom    A    T        0      0        2 
  19  chr19_40361392     HCab    A    T        0      0        2 
  19  chr19_40361392     HPrz    A    T        0      0        2 
  19  chr19_40361392     ZBoe    A    T        0      0        2 
  19  chr19_40361392     ZGre    A    T        0      0        2 
  19  chr19_40361392     ZHar    A    T        0      0        2 
  19  chr19_40361392   Sample    A    T        1      2        2 
  19  chr19_40415501     AAsi    G    T        0      0        2 
  19  chr19_40415501     AKia    G    T        0      0        2 
  19  chr19_40415501     AOna    G    T        0      0        2 
  19  chr19_40415501     ASom    G    T        0      0        2 
  19  chr19_40415501     HCab    G    T        1      2        2 
  19  chr19_40415501     HPrz    G    T        1      2        2 
  19  chr19_40415501     ZBoe    G    T        0      0        2 
  19  chr19_40415501     ZGre    G    T        0      0        2 
  19  chr19_40415501     ZHar    G    T        0      0        2 
  19  chr19_40415501   Sample    G    T        0      0        2 
  19  chr19_40421050     AAsi    A    T        0      0        2 
  19  chr19_40421050     AKia    A    T        0      0        2 
  19  chr19_40421050     AOna    A    T        0      0        2 
  19  chr19_40421050     ASom    A    T        0      0        2 
  19  chr19_40421050     HCab    A    T        0      0        2 
  19  chr19_40421050     HPrz    A    T        0      0        2 
  19  chr19_40421050     ZBoe    A    T      0.5      1        2 
  19  chr19_40421050     ZGre    A    T        0      0        2 
  19  chr19_40421050     ZHar    A    T        0      0        2 
  19  chr19_40421050   Sample    A    T        0      0        2 
  19  chr19_40456023     AAsi    A    C        0      0        2 
  19  chr19_40456023     AKia    A    C        0      0        2 
  19  chr19_40456023     AOna    A    C        0      0        2 
  19  chr19_40456023     ASom    A    C        0      0        2 
  19  chr19_40456023     HCab    A    C      0.5      1        2 
  19  chr19_40456023     HPrz    A    C        0      0        2 
  19  chr19_40456023     ZBoe    A    C        0      0        2 
  19  chr19_40456023     ZGre    A    C        0      0        2 
  19  chr19_40456023     ZHar    A    C        0      0        2 
  19  chr19_40456023   Sample    A    C        0      0        2 
  19  chr19_40480340     AAsi    G    C        0      0        2 
  19  chr19_40480340     AKia    G    C        0      0        2 
  19  chr19_40480340     AOna    G    C        1      2        2 
  19  chr19_40480340     ASom    G    C        0      0        2 
  19  chr19_40480340     HCab    G    C        0      0        2 
  19  chr19_40480340     HPrz    G    C        0      0        2 
  19  chr19_40480340     ZBoe    G    C        0      0        2 
  19  chr19_40480340     ZGre    G    C        0      0        2 
  19  chr19_40480340     ZHar    G    C        0      0        2 
  19  chr19_40480340   Sample    G    C        0      0        2 
  19  chr19_40480701     AAsi    G    T        0      0        2 
  19  chr19_40480701     AKia    G    T        0      0        2 
  19  chr19_40480701     AOna    G    T        0      0        2 
  19  chr19_40480701     ASom    G    T        0      0        2 
  19  chr19_40480701     HCab    G    T        0      0        2 
  19  chr19_40480701     HPrz    G    T      0.5      1        2 
  19  chr19_40480701     ZBoe    G    T        0      0        2 
  19  chr19_40480701     ZGre    G    T        0      0        2 
  19  chr19_40480701     ZHar    G    T        0      0        2 
  19  chr19_40480701   Sample    G    T        0      0        2 
  19  chr19_40481070     AAsi    C    G        0      0        2 
  19  chr19_40481070     AKia    C    G        0      0        2 
  19  chr19_40481070     AOna    C    G        0      0        2 
  19  chr19_40481070     ASom    C    G        0      0        2 
  19  chr19_40481070     HCab    C    G        1      2        2 
  19  chr19_40481070     HPrz    C    G        1      2        2 
  19  chr19_40481070     ZBoe    C    G        0      0        2 
  19  chr19_40481070     ZGre    C    G        0      0        2 
  19  chr19_40481070     ZHar    C    G        0      0        2 
  19  chr19_40481070   Sample    C    G        0      0        2 
  19  chr19_40486284     AAsi    A    C        0      0        2 
  19  chr19_40486284     AKia    A    C        0      0        2 
  19  chr19_40486284     AOna    A    C        0      0        2 
  19  chr19_40486284     ASom    A    C        0      0        2 
  19  chr19_40486284     HCab    A    C        1      2        2 
  19  chr19_40486284     HPrz    A    C        1      2        2 
  19  chr19_40486284     ZBoe    A    C        0      0        2 
  19  chr19_40486284     ZGre    A    C        0      0        2 
  19  chr19_40486284     ZHar    A    C        0      0        2 
  19  chr19_40486284   Sample    A    C        0      0        2 
  19  chr19_40493474     AAsi    G    C        0      0        2 
  19  chr19_40493474     AKia    G    C        1      2        2 
  19  chr19_40493474     AOna    G    C        0      0        2 
  19  chr19_40493474     ASom    G    C        0      0        2 
  19  chr19_40493474     HCab    G    C        0      0        2 
  19  chr19_40493474     HPrz    G    C        0      0        2 
  19  chr19_40493474     ZBoe    G    C        0      0        2 
  19  chr19_40493474     ZGre    G    C        0      0        2 
  19  chr19_40493474     ZHar    G    C        0      0        2 
  19  chr19_40493474   Sample    G    C        0      0        2 
  19  chr19_40495222     AAsi    A    C        0      0        2 
  19  chr19_40495222     AKia    A    C        0      0        2 
  19  chr19_40495222     AOna    A    C        0      0        2 
  19  chr19_40495222     ASom    A    C        0      0        2 
  19  chr19_40495222     HCab    A    C        1      2        2 
  19  chr19_40495222     HPrz    A    C        1      2        2 
  19  chr19_40495222     ZBoe    A    C        0      0        2 
  19  chr19_40495222     ZGre    A    C        0      0        2 
  19  chr19_40495222     ZHar    A    C        0      0        2 
  19  chr19_40495222   Sample    A    C        0      0        2 
  19  chr19_40517836     AAsi    A    T        0      0        2 
  19  chr19_40517836     AKia    A    T        0      0        2 
  19  chr19_40517836     AOna    A    T        0      0        2 
  19  chr19_40517836     ASom    A    T        0      0        2 
  19  chr19_40517836     HCab    A    T      0.5      1        2 
  19  chr19_40517836     HPrz    A    T        0      0        2 
  19  chr19_40517836     ZBoe    A    T        0      0        2 
  19  chr19_40517836     ZGre    A    T        0      0        2 
  19  chr19_40517836     ZHar    A    T        0      0        2 
  19  chr19_40517836   Sample    A    T        0      0        2 
  19  chr19_40531034     AAsi    G    C        0      0        2 
  19  chr19_40531034     AKia    G    C        0      0        2 
  19  chr19_40531034     AOna    G    C        0      0        2 
  19  chr19_40531034     ASom    G    C        0      0        2 
  19  chr19_40531034     HCab    G    C        0      0        2 
  19  chr19_40531034     HPrz    G    C        0      0        2 
  19  chr19_40531034     ZBoe    G    C        0      0        2 
  19  chr19_40531034     ZGre    G    C        0      0        2 
  19  chr19_40531034     ZHar    G    C      0.5      1        2 
  19  chr19_40531034   Sample    G    C        0      0        2 
  19  chr19_40542708     AAsi    G    T        0      0        2 
  19  chr19_40542708     AKia    G    T        0      0        2 
  19  chr19_40542708     AOna    G    T        0      0        2 
  19  chr19_40542708     ASom    G    T        0      0        2 
  19  chr19_40542708     HCab    G    T        1      2        2 
  19  chr19_40542708     HPrz    G    T        1      2        2 
  19  chr19_40542708     ZBoe    G    T        0      0        2 
  19  chr19_40542708     ZGre    G    T        0      0        2 
  19  chr19_40542708     ZHar    G    T        0      0        2 
  19  chr19_40542708   Sample    G    T        0      0        2 
  19  chr19_40561442     AAsi    T    G        0      0        2 
  19  chr19_40561442     AKia    T    G        0      0        2 
  19  chr19_40561442     AOna    T    G        0      0        2 
  19  chr19_40561442     ASom    T    G        0      0        2 
  19  chr19_40561442     HCab    T    G        0      0        2 
  19  chr19_40561442     HPrz    T    G        0      0        2 
  19  chr19_40561442     ZBoe    T    G        0      0        2 
  19  chr19_40561442     ZGre    T    G        0      0        2 
  19  chr19_40561442     ZHar    T    G        1      2        2 
  19  chr19_40561442   Sample    T    G        0      0        2 
  19  chr19_40602048     AAsi    T    A        0      0        2 
  19  chr19_40602048     AKia    T    A        0      0        2 
  19  chr19_40602048     AOna    T    A        1      2        2 
  19  chr19_40602048     ASom    T    A        0      0        2 
  19  chr19_40602048     HCab    T    A        0      0        2 
  19  chr19_40602048     HPrz    T    A        0      0        2 
  19  chr19_40602048     ZBoe    T    A        0      0        2 
  19  chr19_40602048     ZGre    T    A        0      0        2 
  19  chr19_40602048     ZHar    T    A        0      0        2 
  19  chr19_40602048   Sample    T    A        0      0        2 
  19  chr19_40632987     AAsi    A    C        0      0        2 
  19  chr19_40632987     AKia    A    C        0      0        2 
  19  chr19_40632987     AOna    A    C        0      0        2 
  19  chr19_40632987     ASom    A    C        0      0        2 
  19  chr19_40632987     HCab    A    C        1      2        2 
  19  chr19_40632987     HPrz    A    C        1      2        2 
  19  chr19_40632987     ZBoe    A    C        0      0        2 
  19  chr19_40632987     ZGre    A    C        0      0        2 
  19  chr19_40632987     ZHar    A    C        0      0        2 
  19  chr19_40632987   Sample    A    C        0      0        2 
  19  chr19_40647468     AAsi    A    C        0      0        2 
  19  chr19_40647468     AKia    A    C        0      0        2 
  19  chr19_40647468     AOna    A    C        1      2        2 
  19  chr19_40647468     ASom    A    C        0      0        2 
  19  chr19_40647468     HCab    A    C        0      0        2 
  19  chr19_40647468     HPrz    A    C        0      0        2 
  19  chr19_40647468     ZBoe    A    C        0      0        2 
  19  chr19_40647468     ZGre    A    C        0      0        2 
  19  chr19_40647468     ZHar    A    C        0      0        2 
  19  chr19_40647468   Sample    A    C        0      0        2 
  19  chr19_40664125     AAsi    G    T        0      0        2 
  19  chr19_40664125     AKia    G    T        0      0        2 
  19  chr19_40664125     AOna    G    T        0      0        2 
  19  chr19_40664125     ASom    G    T        0      0        2 
  19  chr19_40664125     HCab    G    T        0      0        2 
  19  chr19_40664125     HPrz    G    T        0      0        2 
  19  chr19_40664125     ZBoe    G    T        0      0        2 
  19  chr19_40664125     ZGre    G    T        1      2        2 
  19  chr19_40664125     ZHar    G    T        0      0        2 
  19  chr19_40664125   Sample    G    T        0      0        2 
  19  chr19_40664425     AAsi    A    T        0      0        2 
  19  chr19_40664425     AKia    A    T        0      0        2 
  19  chr19_40664425     AOna    A    T        0      0        2 
  19  chr19_40664425     ASom    A    T        0      0        2 
  19  chr19_40664425     HCab    A    T      0.5      1        2 
  19  chr19_40664425     HPrz    A    T        0      0        2 
  19  chr19_40664425     ZBoe    A    T        0      0        2 
  19  chr19_40664425     ZGre    A    T        0      0        2 
  19  chr19_40664425     ZHar    A    T        0      0        2 
  19  chr19_40664425   Sample    A    T        0      0        2 
  19  chr19_40679400     AAsi    G    T        0      0        2 
  19  chr19_40679400     AKia    G    T        0      0        2 
  19  chr19_40679400     AOna    G    T        0      0        2 
  19  chr19_40679400     ASom    G    T        0      0        2 
  19  chr19_40679400     HCab    G    T        0      0        2 
  19  chr19_40679400     HPrz    G    T        0      0        2 
  19  chr19_40679400     ZBoe    G    T        1      2        2 
  19  chr19_40679400     ZGre    G    T        0      0        2 
  19  chr19_40679400     ZHar    G    T        0      0        2 
  19  chr19_40679400   Sample    G    T        0      0        2 
  19  chr19_40684598     AAsi    A    T        0      0        2 
  19  chr19_40684598     AKia    A    T        0      0        2 
  19  chr19_40684598     AOna    A    T        0      0        2 
  19  chr19_40684598     ASom    A    T        0      0        2 
  19  chr19_40684598     HCab    A    T        1      2        2 
  19  chr19_40684598     HPrz    A    T        1      2        2 
  19  chr19_40684598     ZBoe    A    T        0      0        2 
  19  chr19_40684598     ZGre    A    T        0      0        2 
  19  chr19_40684598     ZHar    A    T        0      0        2 
  19  chr19_40684598   Sample    A    T        0      0        2 
  19  chr19_40695378     AAsi    G    T        0      0        2 
  19  chr19_40695378     AKia    G    T      0.5      1        2 
  19  chr19_40695378     AOna    G    T        0      0        2 
  19  chr19_40695378     ASom    G    T        0      0        2 
  19  chr19_40695378     HCab    G    T        0      0        2 
  19  chr19_40695378     HPrz    G    T        0      0        2 
  19  chr19_40695378     ZBoe    G    T        0      0        2 
  19  chr19_40695378     ZGre    G    T        0      0        2 
  19  chr19_40695378     ZHar    G    T        0      0        2 
  19  chr19_40695378   Sample    G    T        0      0        2 
  19  chr19_40696771     AAsi    A    T        0      0        2 
  19  chr19_40696771     AKia    A    T        0      0        2 
  19  chr19_40696771     AOna    A    T        1      2        2 
  19  chr19_40696771     ASom    A    T        0      0        2 
  19  chr19_40696771     HCab    A    T        0      0        2 
  19  chr19_40696771     HPrz    A    T        0      0        2 
  19  chr19_40696771     ZBoe    A    T        0      0        2 
  19  chr19_40696771     ZGre    A    T        0      0        2 
  19  chr19_40696771     ZHar    A    T        0      0        2 
  19  chr19_40696771   Sample    A    T        0      0        2 
  19  chr19_40705241     AAsi    A    C      0.5      1        2 
  19  chr19_40705241     AKia    A    C        0      0        2 
  19  chr19_40705241     AOna    A    C        0      0        2 
  19  chr19_40705241     ASom    A    C        0      0        2 
  19  chr19_40705241     HCab    A    C        0      0        2 
  19  chr19_40705241     HPrz    A    C        0      0        2 
  19  chr19_40705241     ZBoe    A    C        0      0        2 
  19  chr19_40705241     ZGre    A    C        0      0        2 
  19  chr19_40705241     ZHar    A    C        0      0        2 
  19  chr19_40705241   Sample    A    C        0      0        2 
  19  chr19_40715507     AAsi    C    A        0      0        2 
  19  chr19_40715507     AKia    C    A        0      0        2 
  19  chr19_40715507     AOna    C    A        0      0        2 
  19  chr19_40715507     ASom    C    A        0      0        2 
  19  chr19_40715507     HCab    C    A        1      2        2 
  19  chr19_40715507     HPrz    C    A        1      2        2 
  19  chr19_40715507     ZBoe    C    A        0      0        2 
  19  chr19_40715507     ZGre    C    A        0      0        2 
  19  chr19_40715507     ZHar    C    A        0      0        2 
  19  chr19_40715507   Sample    C    A        0      0        2 
  19  chr19_40719666     AAsi    G    T        0      0        2 
  19  chr19_40719666     AKia    G    T        0      0        2 
  19  chr19_40719666     AOna    G    T        0      0        2 
  19  chr19_40719666     ASom    G    T        0      0        2 
  19  chr19_40719666     HCab    G    T        0      0        2 
  19  chr19_40719666     HPrz    G    T        0      0        2 
  19  chr19_40719666     ZBoe    G    T        0      0        2 
  19  chr19_40719666     ZGre    G    T      0.5      1        2 
  19  chr19_40719666     ZHar    G    T        0      0        2 
  19  chr19_40719666   Sample    G    T        0      0        2 
  19  chr19_40728987     AAsi    A    T        0      0        2 
  19  chr19_40728987     AKia    A    T        0      0        2 
  19  chr19_40728987     AOna    A    T        0      0        2 
  19  chr19_40728987     ASom    A    T        0      0        2 
  19  chr19_40728987     HCab    A    T        1      2        2 
  19  chr19_40728987     HPrz    A    T        1      2        2 
  19  chr19_40728987     ZBoe    A    T        0      0        2 
  19  chr19_40728987     ZGre    A    T        0      0        2 
  19  chr19_40728987     ZHar    A    T        0      0        2 
  19  chr19_40728987   Sample    A    T        0      0        2 
  19  chr19_40752586     AAsi    C    A        0      0        2 
  19  chr19_40752586     AKia    C    A      0.5      1        2 
  19  chr19_40752586     AOna    C    A        0      0        2 
  19  chr19_40752586     ASom    C    A        0      0        2 
  19  chr19_40752586     HCab    C    A        0      0        2 
  19  chr19_40752586     HPrz    C    A        0      0        2 
  19  chr19_40752586     ZBoe    C    A        0      0        2 
  19  chr19_40752586     ZGre    C    A        0      0        2 
  19  chr19_40752586     ZHar    C    A        0      0        2 
  19  chr19_40752586   Sample    C    A        0      0        2 
  19  chr19_40758883     AAsi    A    C        0      0        2 
  19  chr19_40758883     AKia    A    C        0      0        2 
  19  chr19_40758883     AOna    A    C        0      0        2 
  19  chr19_40758883     ASom    A    C        0      0        2 
  19  chr19_40758883     HCab    A    C        1      2        2 
  19  chr19_40758883     HPrz    A    C        1      2        2 
  19  chr19_40758883     ZBoe    A    C        0      0        2 
  19  chr19_40758883     ZGre    A    C        0      0        2 
  19  chr19_40758883     ZHar    A    C        0      0        2 
  19  chr19_40758883   Sample    A    C        0      0        2 
  19  chr19_40762847     AAsi    C    G        0      0        2 
  19  chr19_40762847     AKia    C    G        0      0        2 
  19  chr19_40762847     AOna    C    G        0      0        2 
  19  chr19_40762847     ASom    C    G        0      0        2 
  19  chr19_40762847     HCab    C    G        0      0        2 
  19  chr19_40762847     HPrz    C    G        0      0        2 
  19  chr19_40762847     ZBoe    C    G        1      2        2 
  19  chr19_40762847     ZGre    C    G        0      0        2 
  19  chr19_40762847     ZHar    C    G        0      0        2 
  19  chr19_40762847   Sample    C    G        0      0        2 
  19  chr19_40763426     AAsi    C    G        1      2        2 
  19  chr19_40763426     AKia    C    G        0      0        2 
  19  chr19_40763426     AOna    C    G        0      0        2 
  19  chr19_40763426     ASom    C    G        1      2        2 
  19  chr19_40763426     HCab    C    G        0      0        2 
  19  chr19_40763426     HPrz    C    G        0      0        2 
  19  chr19_40763426     ZBoe    C    G        0      0        2 
  19  chr19_40763426     ZGre    C    G        0      0        2 
  19  chr19_40763426     ZHar    C    G        0      0        2 
  19  chr19_40763426   Sample    C    G        1      2        2 
  19  chr19_40763551     AAsi    C    G        0      0        2 
  19  chr19_40763551     AKia    C    G        0      0        2 
  19  chr19_40763551     AOna    C    G        0      0        2 
  19  chr19_40763551     ASom    C    G        0      0        2 
  19  chr19_40763551     HCab    C    G        1      2        2 
  19  chr19_40763551     HPrz    C    G        1      2        2 
  19  chr19_40763551     ZBoe    C    G        0      0        2 
  19  chr19_40763551     ZGre    C    G        0      0        2 
  19  chr19_40763551     ZHar    C    G        0      0        2 
  19  chr19_40763551   Sample    C    G        0      0        2 
  19  chr19_40778072     AAsi    C    A        0      0        2 
  19  chr19_40778072     AKia    C    A        0      0        2 
  19  chr19_40778072     AOna    C    A        0      0        2 
  19  chr19_40778072     ASom    C    A        0      0        2 
  19  chr19_40778072     HCab    C    A        0      0        2 
  19  chr19_40778072     HPrz    C    A      0.5      1        2 
  19  chr19_40778072     ZBoe    C    A        0      0        2 
  19  chr19_40778072     ZGre    C    A        0      0        2 
  19  chr19_40778072     ZHar    C    A        0      0        2 
  19  chr19_40778072   Sample    C    A        0      0        2 
  19  chr19_40796501     AAsi    T    G        0      0        2 
  19  chr19_40796501     AKia    T    G        0      0        2 
  19  chr19_40796501     AOna    T    G        0      0        2 
  19  chr19_40796501     ASom    T    G        0      0        2 
  19  chr19_40796501     HCab    T    G        0      0        2 
  19  chr19_40796501     HPrz    T    G      0.5      1        2 
  19  chr19_40796501     ZBoe    T    G        0      0        2 
  19  chr19_40796501     ZGre    T    G        0      0        2 
  19  chr19_40796501     ZHar    T    G        0      0        2 
  19  chr19_40796501   Sample    T    G        0      0        2 
  19  chr19_40800879     AAsi    G    C        0      0        2 
  19  chr19_40800879     AKia    G    C        0      0        2 
  19  chr19_40800879     AOna    G    C        0      0        2 
  19  chr19_40800879     ASom    G    C        0      0        2 
  19  chr19_40800879     HCab    G    C        0      0        2 
  19  chr19_40800879     HPrz    G    C        0      0        2 
  19  chr19_40800879     ZBoe    G    C        0      0        2 
  19  chr19_40800879     ZGre    G    C        0      0        2 
  19  chr19_40800879     ZHar    G    C        1      2        2 
  19  chr19_40800879   Sample    G    C        0      0        2 
  19  chr19_40806514     AAsi    A    T        0      0        2 
  19  chr19_40806514     AKia    A    T        0      0        2 
  19  chr19_40806514     AOna    A    T        0      0        2 
  19  chr19_40806514     ASom    A    T        0      0        2 
  19  chr19_40806514     HCab    A    T        0      0        2 
  19  chr19_40806514     HPrz    A    T        0      0        2 
  19  chr19_40806514     ZBoe    A    T        1      2        2 
  19  chr19_40806514     ZGre    A    T        1      2        2 
  19  chr19_40806514     ZHar    A    T        0      0        2 
  19  chr19_40806514   Sample    A    T        0      0        2 
  19  chr19_40812892     AAsi    T    A        0      0        2 
  19  chr19_40812892     AKia    T    A        0      0        2 
  19  chr19_40812892     AOna    T    A        0      0        2 
  19  chr19_40812892     ASom    T    A        0      0        2 
  19  chr19_40812892     HCab    T    A        0      0        2 
  19  chr19_40812892     HPrz    T    A        0      0        2 
  19  chr19_40812892     ZBoe    T    A      0.5      1        2 
  19  chr19_40812892     ZGre    T    A        0      0        2 
  19  chr19_40812892     ZHar    T    A        0      0        2 
  19  chr19_40812892   Sample    T    A        0      0        2 
  19  chr19_40813353     AAsi    C    A        0      0        2 
  19  chr19_40813353     AKia    C    A        0      0        2 
  19  chr19_40813353     AOna    C    A        0      0        2 
  19  chr19_40813353     ASom    C    A        0      0        2 
  19  chr19_40813353     HCab    C    A        1      2        2 
  19  chr19_40813353     HPrz    C    A        1      2        2 
  19  chr19_40813353     ZBoe    C    A        0      0        2 
  19  chr19_40813353     ZGre    C    A        0      0        2 
  19  chr19_40813353     ZHar    C    A        0      0        2 
  19  chr19_40813353   Sample    C    A        0      0        2 
  19  chr19_40846196     AAsi    A    T        0      0        2 
  19  chr19_40846196     AKia    A    T        0      0        2 
  19  chr19_40846196     AOna    A    T        0      0        2 
  19  chr19_40846196     ASom    A    T        0      0        2 
  19  chr19_40846196     HCab    A    T        0      0        2 
  19  chr19_40846196     HPrz    A    T        0      0        2 
  19  chr19_40846196     ZBoe    A    T        0      0        2 
  19  chr19_40846196     ZGre    A    T        1      2        2 
  19  chr19_40846196     ZHar    A    T        0      0        2 
  19  chr19_40846196   Sample    A    T        0      0        2 
  19  chr19_40855912     AAsi    G    C        0      0        2 
  19  chr19_40855912     AKia    G    C        0      0        2 
  19  chr19_40855912     AOna    G    C        0      0        2 
  19  chr19_40855912     ASom    G    C        0      0        2 
  19  chr19_40855912     HCab    G    C        1      2        2 
  19  chr19_40855912     HPrz    G    C        1      2        2 
  19  chr19_40855912     ZBoe    G    C        0      0        2 
  19  chr19_40855912     ZGre    G    C        0      0        2 
  19  chr19_40855912     ZHar    G    C        0      0        2 
  19  chr19_40855912   Sample    G    C        0      0        2 
  19  chr19_40857269     AAsi    G    C        0      0        2 
  19  chr19_40857269     AKia    G    C        0      0        2 
  19  chr19_40857269     AOna    G    C        0      0        2 
  19  chr19_40857269     ASom    G    C        0      0        2 
  19  chr19_40857269     HCab    G    C        0      0        2 
  19  chr19_40857269     HPrz    G    C      0.5      1        2 
  19  chr19_40857269     ZBoe    G    C        0      0        2 
  19  chr19_40857269     ZGre    G    C        0      0        2 
  19  chr19_40857269     ZHar    G    C        0      0        2 
  19  chr19_40857269   Sample    G    C        0      0        2 
  19  chr19_40859614     AAsi    C    A        0      0        2 
  19  chr19_40859614     AKia    C    A        0      0        2 
  19  chr19_40859614     AOna    C    A        0      0        2 
  19  chr19_40859614     ASom    C    A      0.5      1        2 
  19  chr19_40859614     HCab    C    A        0      0        2 
  19  chr19_40859614     HPrz    C    A        0      0        2 
  19  chr19_40859614     ZBoe    C    A        0      0        2 
  19  chr19_40859614     ZGre    C    A        0      0        2 
  19  chr19_40859614     ZHar    C    A        0      0        2 
  19  chr19_40859614   Sample    C    A        0      0        2 
  19  chr19_40865459     AAsi    G    C        0      0        2 
  19  chr19_40865459     AKia    G    C        0      0        2 
  19  chr19_40865459     AOna    G    C        0      0        2 
  19  chr19_40865459     ASom    G    C        0      0        2 
  19  chr19_40865459     HCab    G    C      0.5      1        2 
  19  chr19_40865459     HPrz    G    C        0      0        2 
  19  chr19_40865459     ZBoe    G    C        0      0        2 
  19  chr19_40865459     ZGre    G    C        0      0        2 
  19  chr19_40865459     ZHar    G    C        0      0        2 
  19  chr19_40865459   Sample    G    C        0      0        2 
  19  chr19_40865896     AAsi    T    A        0      0        2 
  19  chr19_40865896     AKia    T    A        0      0        2 
  19  chr19_40865896     AOna    T    A        0      0        2 
  19  chr19_40865896     ASom    T    A        0      0        2 
  19  chr19_40865896     HCab    T    A      0.5      1        2 
  19  chr19_40865896     HPrz    T    A        0      0        2 
  19  chr19_40865896     ZBoe    T    A        0      0        2 
  19  chr19_40865896     ZGre    T    A        0      0        2 
  19  chr19_40865896     ZHar    T    A        0      0        2 
  19  chr19_40865896   Sample    T    A        0      0        2 
  19  chr19_40868085     AAsi    C    G        0      0        2 
  19  chr19_40868085     AKia    C    G        0      0        2 
  19  chr19_40868085     AOna    C    G        0      0        2 
  19  chr19_40868085     ASom    C    G        0      0        2 
  19  chr19_40868085     HCab    C    G        1      2        2 
  19  chr19_40868085     HPrz    C    G        1      2        2 
  19  chr19_40868085     ZBoe    C    G        0      0        2 
  19  chr19_40868085     ZGre    C    G        0      0        2 
  19  chr19_40868085     ZHar    C    G        0      0        2 
  19  chr19_40868085   Sample    C    G        0      0        2 
  19  chr19_40882443     AAsi    C    G        0      0        2 
  19  chr19_40882443     AKia    C    G        1      2        2 
  19  chr19_40882443     AOna    C    G        0      0        2 
  19  chr19_40882443     ASom    C    G        0      0        2 
  19  chr19_40882443     HCab    C    G        0      0        2 
  19  chr19_40882443     HPrz    C    G        0      0        2 
  19  chr19_40882443     ZBoe    C    G        0      0        2 
  19  chr19_40882443     ZGre    C    G        0      0        2 
  19  chr19_40882443     ZHar    C    G        0      0        2 
  19  chr19_40882443   Sample    C    G        0      0        2 
  19  chr19_40886283     AAsi    A    C        0      0        2 
  19  chr19_40886283     AKia    A    C        0      0        2 
  19  chr19_40886283     AOna    A    C        0      0        2 
  19  chr19_40886283     ASom    A    C        0      0        2 
  19  chr19_40886283     HCab    A    C        1      2        2 
  19  chr19_40886283     HPrz    A    C        1      2        2 
  19  chr19_40886283     ZBoe    A    C        0      0        2 
  19  chr19_40886283     ZGre    A    C        0      0        2 
  19  chr19_40886283     ZHar    A    C        0      0        2 
  19  chr19_40886283   Sample    A    C        0      0        2 
  19  chr19_40892637     AAsi    G    C        0      0        2 
  19  chr19_40892637     AKia    G    C        0      0        2 
  19  chr19_40892637     AOna    G    C        0      0        2 
  19  chr19_40892637     ASom    G    C        0      0        2 
  19  chr19_40892637     HCab    G    C        1      2        2 
  19  chr19_40892637     HPrz    G    C        1      2        2 
  19  chr19_40892637     ZBoe    G    C        0      0        2 
  19  chr19_40892637     ZGre    G    C        0      0        2 
  19  chr19_40892637     ZHar    G    C        0      0        2 
  19  chr19_40892637   Sample    G    C        0      0        2 
  19  chr19_40904092     AAsi    C    G        0      0        2 
  19  chr19_40904092     AKia    C    G        0      0        2 
  19  chr19_40904092     AOna    C    G        0      0        2 
  19  chr19_40904092     ASom    C    G        0      0        2 
  19  chr19_40904092     HCab    C    G        1      2        2 
  19  chr19_40904092     HPrz    C    G        1      2        2 
  19  chr19_40904092     ZBoe    C    G        0      0        2 
  19  chr19_40904092     ZGre    C    G        0      0        2 
  19  chr19_40904092     ZHar    C    G        0      0        2 
  19  chr19_40904092   Sample    C    G        0      0        2 
  19  chr19_40934617     AAsi    G    C        0      0        2 
  19  chr19_40934617     AKia    G    C        0      0        2 
  19  chr19_40934617     AOna    G    C        0      0        2 
  19  chr19_40934617     ASom    G    C        0      0        2 
  19  chr19_40934617     HCab    G    C        0      0        2 
  19  chr19_40934617     HPrz    G    C        0      0        2 
  19  chr19_40934617     ZBoe    G    C        0      0        2 
  19  chr19_40934617     ZGre    G    C        1      2        2 
  19  chr19_40934617     ZHar    G    C        0      0        2 
  19  chr19_40934617   Sample    G    C        0      0        2 
  19  chr19_40937966     AAsi    T    G        0      0        2 
  19  chr19_40937966     AKia    T    G        0      0        2 
  19  chr19_40937966     AOna    T    G        1      2        2 
  19  chr19_40937966     ASom    T    G        0      0        2 
  19  chr19_40937966     HCab    T    G        0      0        2 
  19  chr19_40937966     HPrz    T    G        0      0        2 
  19  chr19_40937966     ZBoe    T    G        0      0        2 
  19  chr19_40937966     ZGre    T    G        0      0        2 
  19  chr19_40937966     ZHar    T    G        0      0        2 
  19  chr19_40937966   Sample    T    G        0      0        2 
  19  chr19_40939596     AAsi    G    T        0      0        2 
  19  chr19_40939596     AKia    G    T        0      0        2 
  19  chr19_40939596     AOna    G    T        0      0        2 
  19  chr19_40939596     ASom    G    T        0      0        2 
  19  chr19_40939596     HCab    G    T        0      0        2 
  19  chr19_40939596     HPrz    G    T        0      0        2 
  19  chr19_40939596     ZBoe    G    T      0.5      1        2 
  19  chr19_40939596     ZGre    G    T        0      0        2 
  19  chr19_40939596     ZHar    G    T        0      0        2 
  19  chr19_40939596   Sample    G    T        0      0        2 
  19  chr19_40946087     AAsi    G    T        0      0        2 
  19  chr19_40946087     AKia    G    T        0      0        2 
  19  chr19_40946087     AOna    G    T        0      0        2 
  19  chr19_40946087     ASom    G    T        0      0        2 
  19  chr19_40946087     HCab    G    T        0      0        2 
  19  chr19_40946087     HPrz    G    T        0      0        2 
  19  chr19_40946087     ZBoe    G    T      0.5      1        2 
  19  chr19_40946087     ZGre    G    T        0      0        2 
  19  chr19_40946087     ZHar    G    T        0      0        2 
  19  chr19_40946087   Sample    G    T        0      0        2 
  19  chr19_40993848     AAsi    C    G        0      0        2 
  19  chr19_40993848     AKia    C    G        0      0        2 
  19  chr19_40993848     AOna    C    G        1      2        2 
  19  chr19_40993848     ASom    C    G        0      0        2 
  19  chr19_40993848     HCab    C    G        0      0        2 
  19  chr19_40993848     HPrz    C    G        0      0        2 
  19  chr19_40993848     ZBoe    C    G        0      0        2 
  19  chr19_40993848     ZGre    C    G        0      0        2 
  19  chr19_40993848     ZHar    C    G        0      0        2 
  19  chr19_40993848   Sample    C    G        0      0        2 
  19  chr19_40997585     AAsi    T    A        0      0        2 
  19  chr19_40997585     AKia    T    A        0      0        2 
  19  chr19_40997585     AOna    T    A        0      0        2 
  19  chr19_40997585     ASom    T    A        0      0        2 
  19  chr19_40997585     HCab    T    A        1      2        2 
  19  chr19_40997585     HPrz    T    A        1      2        2 
  19  chr19_40997585     ZBoe    T    A        0      0        2 
  19  chr19_40997585     ZGre    T    A        0      0        2 
  19  chr19_40997585     ZHar    T    A        0      0        2 
  19  chr19_40997585   Sample    T    A        0      0        2 
  19  chr19_41012273     AAsi    A    C        0      0        2 
  19  chr19_41012273     AKia    A    C        0      0        2 
  19  chr19_41012273     AOna    A    C        0      0        2 
  19  chr19_41012273     ASom    A    C        0      0        2 
  19  chr19_41012273     HCab    A    C        1      2        2 
  19  chr19_41012273     HPrz    A    C        1      2        2 
  19  chr19_41012273     ZBoe    A    C        0      0        2 
  19  chr19_41012273     ZGre    A    C        0      0        2 
  19  chr19_41012273     ZHar    A    C        0      0        2 
  19  chr19_41012273   Sample    A    C        0      0        2 
  19  chr19_41013650     AAsi    C    A        0      0        2 
  19  chr19_41013650     AKia    C    A        0      0        2 
  19  chr19_41013650     AOna    C    A        0      0        2 
  19  chr19_41013650     ASom    C    A        0      0        2 
  19  chr19_41013650     HCab    C    A        0      0        2 
  19  chr19_41013650     HPrz    C    A        0      0        2 
  19  chr19_41013650     ZBoe    C    A        0      0        2 
  19  chr19_41013650     ZGre    C    A        0      0        2 
  19  chr19_41013650     ZHar    C    A      0.5      1        2 
  19  chr19_41013650   Sample    C    A        0      0        2 
  19  chr19_41018395     AAsi    A    T        0      0        2 
  19  chr19_41018395     AKia    A    T      0.5      1        2 
  19  chr19_41018395     AOna    A    T        0      0        2 
  19  chr19_41018395     ASom    A    T        0      0        2 
  19  chr19_41018395     HCab    A    T        0      0        2 
  19  chr19_41018395     HPrz    A    T        0      0        2 
  19  chr19_41018395     ZBoe    A    T        0      0        2 
  19  chr19_41018395     ZGre    A    T        0      0        2 
  19  chr19_41018395     ZHar    A    T        0      0        2 
  19  chr19_41018395   Sample    A    T        0      0        2 
  19  chr19_41031900     AAsi    T    A        0      0        2 
  19  chr19_41031900     AKia    T    A        0      0        2 
  19  chr19_41031900     AOna    T    A        0      0        2 
  19  chr19_41031900     ASom    T    A        0      0        2 
  19  chr19_41031900     HCab    T    A      0.5      1        2 
  19  chr19_41031900     HPrz    T    A        0      0        2 
  19  chr19_41031900     ZBoe    T    A        0      0        2 
  19  chr19_41031900     ZGre    T    A        0      0        2 
  19  chr19_41031900     ZHar    T    A        0      0        2 
  19  chr19_41031900   Sample    T    A        0      0        2 
  19  chr19_41056962     AAsi    T    G        0      0        2 
  19  chr19_41056962     AKia    T    G        0      0        2 
  19  chr19_41056962     AOna    T    G        0      0        2 
  19  chr19_41056962     ASom    T    G        0      0        2 
  19  chr19_41056962     HCab    T    G        0      0        2 
  19  chr19_41056962     HPrz    T    G        0      0        2 
  19  chr19_41056962     ZBoe    T    G      0.5      1        2 
  19  chr19_41056962     ZGre    T    G        0      0        2 
  19  chr19_41056962     ZHar    T    G        0      0        2 
  19  chr19_41056962   Sample    T    G        0      0        2 
  19  chr19_41073665     AAsi    G    C      0.5      1        2 
  19  chr19_41073665     AKia    G    C        0      0        2 
  19  chr19_41073665     AOna    G    C        0      0        2 
  19  chr19_41073665     ASom    G    C        0      0        2 
  19  chr19_41073665     HCab    G    C        0      0        2 
  19  chr19_41073665     HPrz    G    C        0      0        2 
  19  chr19_41073665     ZBoe    G    C        0      0        2 
  19  chr19_41073665     ZGre    G    C        0      0        2 
  19  chr19_41073665     ZHar    G    C        0      0        2 
  19  chr19_41073665   Sample    G    C        0      0        2 
  19  chr19_41081264     AAsi    C    A        0      0        2 
  19  chr19_41081264     AKia    C    A        0      0        2 
  19  chr19_41081264     AOna    C    A        0      0        2 
  19  chr19_41081264     ASom    C    A        0      0        2 
  19  chr19_41081264     HCab    C    A        1      2        2 
  19  chr19_41081264     HPrz    C    A        1      2        2 
  19  chr19_41081264     ZBoe    C    A        0      0        2 
  19  chr19_41081264     ZGre    C    A        0      0        2 
  19  chr19_41081264     ZHar    C    A        0      0        2 
  19  chr19_41081264   Sample    C    A        0      0        2 
  19  chr19_41085723     AAsi    C    G        0      0        2 
  19  chr19_41085723     AKia    C    G        0      0        2 
  19  chr19_41085723     AOna    C    G        0      0        2 
  19  chr19_41085723     ASom    C    G        0      0        2 
  19  chr19_41085723     HCab    C    G        1      2        2 
  19  chr19_41085723     HPrz    C    G        1      2        2 
  19  chr19_41085723     ZBoe    C    G        0      0        2 
  19  chr19_41085723     ZGre    C    G        0      0        2 
  19  chr19_41085723     ZHar    C    G        0      0        2 
  19  chr19_41085723   Sample    C    G        0      0        2 
  19  chr19_41086452     AAsi    G    T        0      0        2 
  19  chr19_41086452     AKia    G    T        0      0        2 
  19  chr19_41086452     AOna    G    T        0      0        2 
  19  chr19_41086452     ASom    G    T        0      0        2 
  19  chr19_41086452     HCab    G    T        0      0        2 
  19  chr19_41086452     HPrz    G    T        0      0        2 
  19  chr19_41086452     ZBoe    G    T        0      0        2 
  19  chr19_41086452     ZGre    G    T        0      0        2 
  19  chr19_41086452     ZHar    G    T        1      2        2 
  19  chr19_41086452   Sample    G    T        0      0        2 
  19  chr19_41099584     AAsi    A    C        0      0        2 
  19  chr19_41099584     AKia    A    C        0      0        2 
  19  chr19_41099584     AOna    A    C        0      0        2 
  19  chr19_41099584     ASom    A    C        0      0        2 
  19  chr19_41099584     HCab    A    C        1      2        2 
  19  chr19_41099584     HPrz    A    C        1      2        2 
  19  chr19_41099584     ZBoe    A    C        0      0        2 
  19  chr19_41099584     ZGre    A    C        0      0        2 
  19  chr19_41099584     ZHar    A    C        0      0        2 
  19  chr19_41099584   Sample    A    C        0      0        2 
  19  chr19_41109159     AAsi    A    T        0      0        2 
  19  chr19_41109159     AKia    A    T        0      0        2 
  19  chr19_41109159     AOna    A    T        0      0        2 
  19  chr19_41109159     ASom    A    T        0      0        2 
  19  chr19_41109159     HCab    A    T        0      0        2 
  19  chr19_41109159     HPrz    A    T        0      0        2 
  19  chr19_41109159     ZBoe    A    T      0.5      1        2 
  19  chr19_41109159     ZGre    A    T        0      0        2 
  19  chr19_41109159     ZHar    A    T        0      0        2 
  19  chr19_41109159   Sample    A    T        0      0        2 
  19  chr19_41149023     AAsi    C    G        0      0        2 
  19  chr19_41149023     AKia    C    G        0      0        2 
  19  chr19_41149023     AOna    C    G        0      0        2 
  19  chr19_41149023     ASom    C    G        0      0        2 
  19  chr19_41149023     HCab    C    G        1      2        2 
  19  chr19_41149023     HPrz    C    G        1      2        2 
  19  chr19_41149023     ZBoe    C    G        0      0        2 
  19  chr19_41149023     ZGre    C    G        0      0        2 
  19  chr19_41149023     ZHar    C    G        0      0        2 
  19  chr19_41149023   Sample    C    G        0      0        2 
  19  chr19_41162043     AAsi    A    T        0      0        2 
  19  chr19_41162043     AKia    A    T        0      0        2 
  19  chr19_41162043     AOna    A    T        0      0        2 
  19  chr19_41162043     ASom    A    T        0      0        2 
  19  chr19_41162043     HCab    A    T        1      2        2 
  19  chr19_41162043     HPrz    A    T        1      2        2 
  19  chr19_41162043     ZBoe    A    T        0      0        2 
  19  chr19_41162043     ZGre    A    T        0      0        2 
  19  chr19_41162043     ZHar    A    T        0      0        2 
  19  chr19_41162043   Sample    A    T        0      0        2 
  19  chr19_41194604     AAsi    C    G        0      0        2 
  19  chr19_41194604     AKia    C    G        0      0        2 
  19  chr19_41194604     AOna    C    G        0      0        2 
  19  chr19_41194604     ASom    C    G        0      0        2 
  19  chr19_41194604     HCab    C    G        0      0        2 
  19  chr19_41194604     HPrz    C    G      0.5      1        2 
  19  chr19_41194604     ZBoe    C    G        0      0        2 
  19  chr19_41194604     ZGre    C    G        0      0        2 
  19  chr19_41194604     ZHar    C    G        0      0        2 
  19  chr19_41194604   Sample    C    G        0      0        2 
  19  chr19_41205150     AAsi    A    C      0.5      1        2 
  19  chr19_41205150     AKia    A    C        0      0        2 
  19  chr19_41205150     AOna    A    C        0      0        2 
  19  chr19_41205150     ASom    A    C        0      0        2 
  19  chr19_41205150     HCab    A    C        0      0        2 
  19  chr19_41205150     HPrz    A    C        0      0        2 
  19  chr19_41205150     ZBoe    A    C        0      0        2 
  19  chr19_41205150     ZGre    A    C        0      0        2 
  19  chr19_41205150     ZHar    A    C        0      0        2 
  19  chr19_41205150   Sample    A    C        0      0        2 
  19  chr19_41213953     AAsi    T    G        0      0        2 
  19  chr19_41213953     AKia    T    G        0      0        2 
  19  chr19_41213953     AOna    T    G        0      0        2 
  19  chr19_41213953     ASom    T    G        0      0        2 
  19  chr19_41213953     HCab    T    G        0      0        2 
  19  chr19_41213953     HPrz    T    G        0      0        2 
  19  chr19_41213953     ZBoe    T    G        0      0        2 
  19  chr19_41213953     ZGre    T    G        1      2        2 
  19  chr19_41213953     ZHar    T    G        0      0        2 
  19  chr19_41213953   Sample    T    G        0      0        2 
  19  chr19_41228499     AAsi    G    T        0      0        2 
  19  chr19_41228499     AKia    G    T        0      0        2 
  19  chr19_41228499     AOna    G    T        0      0        2 
  19  chr19_41228499     ASom    G    T        0      0        2 
  19  chr19_41228499     HCab    G    T        0      0        2 
  19  chr19_41228499     HPrz    G    T        0      0        2 
  19  chr19_41228499     ZBoe    G    T      0.5      1        2 
  19  chr19_41228499     ZGre    G    T        0      0        2 
  19  chr19_41228499     ZHar    G    T        0      0        2 
  19  chr19_41228499   Sample    G    T        0      0        2 
  19  chr19_41231000     AAsi    C    A        0      0        2 
  19  chr19_41231000     AKia    C    A        0      0        2 
  19  chr19_41231000     AOna    C    A        0      0        2 
  19  chr19_41231000     ASom    C    A        1      2        2 
  19  chr19_41231000     HCab    C    A        0      0        2 
  19  chr19_41231000     HPrz    C    A        0      0        2 
  19  chr19_41231000     ZBoe    C    A        0      0        2 
  19  chr19_41231000     ZGre    C    A        0      0        2 
  19  chr19_41231000     ZHar    C    A        0      0        2 
  19  chr19_41231000   Sample    C    A        0      0        2 
  19  chr19_41248949     AAsi    A    T        0      0        2 
  19  chr19_41248949     AKia    A    T        1      2        2 
  19  chr19_41248949     AOna    A    T        0      0        2 
  19  chr19_41248949     ASom    A    T        0      0        2 
  19  chr19_41248949     HCab    A    T        0      0        2 
  19  chr19_41248949     HPrz    A    T        0      0        2 
  19  chr19_41248949     ZBoe    A    T        0      0        2 
  19  chr19_41248949     ZGre    A    T        0      0        2 
  19  chr19_41248949     ZHar    A    T        0      0        2 
  19  chr19_41248949   Sample    A    T        0      0        2 
  19  chr19_41260721     AAsi    C    A        1      2        2 
  19  chr19_41260721     AKia    C    A        0      0        2 
  19  chr19_41260721     AOna    C    A        0      0        2 
  19  chr19_41260721     ASom    C    A        1      2        2 
  19  chr19_41260721     HCab    C    A        0      0        2 
  19  chr19_41260721     HPrz    C    A        0      0        2 
  19  chr19_41260721     ZBoe    C    A        0      0        2 
  19  chr19_41260721     ZGre    C    A        0      0        2 
  19  chr19_41260721     ZHar    C    A        0      0        2 
  19  chr19_41260721   Sample    C    A        1      2        2 
  19  chr19_41265579     AAsi    G    C        0      0        2 
  19  chr19_41265579     AKia    G    C        0      0        2 
  19  chr19_41265579     AOna    G    C        0      0        2 
  19  chr19_41265579     ASom    G    C        0      0        2 
  19  chr19_41265579     HCab    G    C      0.5      1        2 
  19  chr19_41265579     HPrz    G    C        0      0        2 
  19  chr19_41265579     ZBoe    G    C        0      0        2 
  19  chr19_41265579     ZGre    G    C        0      0        2 
  19  chr19_41265579     ZHar    G    C        0      0        2 
  19  chr19_41265579   Sample    G    C        0      0        2 
  19  chr19_41280108     AAsi    C    G        0      0        2 
  19  chr19_41280108     AKia    C    G        0      0        2 
  19  chr19_41280108     AOna    C    G        0      0        2 
  19  chr19_41280108     ASom    C    G        0      0        2 
  19  chr19_41280108     HCab    C    G        0      0        2 
  19  chr19_41280108     HPrz    C    G      0.5      1        2 
  19  chr19_41280108     ZBoe    C    G        0      0        2 
  19  chr19_41280108     ZGre    C    G        0      0        2 
  19  chr19_41280108     ZHar    C    G        0      0        2 
  19  chr19_41280108   Sample    C    G        0      0        2 
  19  chr19_41288343     AAsi    C    G        1      2        2 
  19  chr19_41288343     AKia    C    G        0      0        2 
  19  chr19_41288343     AOna    C    G        0      0        2 
  19  chr19_41288343     ASom    C    G        1      2        2 
  19  chr19_41288343     HCab    C    G        1      2        2 
  19  chr19_41288343     HPrz    C    G        1      2        2 
  19  chr19_41288343     ZBoe    C    G        0      0        2 
  19  chr19_41288343     ZGre    C    G        0      0        2 
  19  chr19_41288343     ZHar    C    G        0      0        2 
  19  chr19_41288343   Sample    C    G        1      2        2 
  19  chr19_41292106     AAsi    A    T        0      0        2 
  19  chr19_41292106     AKia    A    T        0      0        2 
  19  chr19_41292106     AOna    A    T        0      0        2 
  19  chr19_41292106     ASom    A    T        0      0        2 
  19  chr19_41292106     HCab    A    T        0      0        2 
  19  chr19_41292106     HPrz    A    T        0      0        2 
  19  chr19_41292106     ZBoe    A    T      0.5      1        2 
  19  chr19_41292106     ZGre    A    T        0      0        2 
  19  chr19_41292106     ZHar    A    T        0      0        2 
  19  chr19_41292106   Sample    A    T        0      0        2 
  19  chr19_41303677     AAsi    C    G        1      2        2 
  19  chr19_41303677     AKia    C    G        1      2        2 
  19  chr19_41303677     AOna    C    G        1      2        2 
  19  chr19_41303677     ASom    C    G        1      2        2 
  19  chr19_41303677     HCab    C    G        0      0        2 
  19  chr19_41303677     HPrz    C    G        0      0        2 
  19  chr19_41303677     ZBoe    C    G        0      0        2 
  19  chr19_41303677     ZGre    C    G        0      0        2 
  19  chr19_41303677     ZHar    C    G        0      0        2 
  19  chr19_41303677   Sample    C    G        1      2        2 
  19  chr19_41339836     AAsi    A    C        0      0        2 
  19  chr19_41339836     AKia    A    C        0      0        2 
  19  chr19_41339836     AOna    A    C        0      0        2 
  19  chr19_41339836     ASom    A    C      0.5      1        2 
  19  chr19_41339836     HCab    A    C        0      0        2 
  19  chr19_41339836     HPrz    A    C        0      0        2 
  19  chr19_41339836     ZBoe    A    C        0      0        2 
  19  chr19_41339836     ZGre    A    C        0      0        2 
  19  chr19_41339836     ZHar    A    C        0      0        2 
  19  chr19_41339836   Sample    A    C        0      0        2 
  19  chr19_41371602     AAsi    G    C        0      0        2 
  19  chr19_41371602     AKia    G    C        1      2        2 
  19  chr19_41371602     AOna    G    C        1      2        2 
  19  chr19_41371602     ASom    G    C        0      0        2 
  19  chr19_41371602     HCab    G    C        0      0        2 
  19  chr19_41371602     HPrz    G    C        0      0        2 
  19  chr19_41371602     ZBoe    G    C        1      2        2 
  19  chr19_41371602     ZGre    G    C      0.5      1        2 
  19  chr19_41371602     ZHar    G    C        1      2        2 
  19  chr19_41371602   Sample    G    C        0      0        2 
  19  chr19_41381996     AAsi    G    C      0.5      1        2 
  19  chr19_41381996     AKia    G    C        0      0        2 
  19  chr19_41381996     AOna    G    C        0      0        2 
  19  chr19_41381996     ASom    G    C        0      0        2 
  19  chr19_41381996     HCab    G    C        0      0        2 
  19  chr19_41381996     HPrz    G    C        0      0        2 
  19  chr19_41381996     ZBoe    G    C        0      0        2 
  19  chr19_41381996     ZGre    G    C        0      0        2 
  19  chr19_41381996     ZHar    G    C        0      0        2 
  19  chr19_41381996   Sample    G    C        0      0        2 
  19  chr19_41405763     AAsi    A    C        0      0        2 
  19  chr19_41405763     AKia    A    C        0      0        2 
  19  chr19_41405763     AOna    A    C        0      0        2 
  19  chr19_41405763     ASom    A    C        0      0        2 
  19  chr19_41405763     HCab    A    C        1      2        2 
  19  chr19_41405763     HPrz    A    C        1      2        2 
  19  chr19_41405763     ZBoe    A    C        0      0        2 
  19  chr19_41405763     ZGre    A    C        0      0        2 
  19  chr19_41405763     ZHar    A    C        0      0        2 
  19  chr19_41405763   Sample    A    C        0      0        2 
  19  chr19_41419099     AAsi    C    G        0      0        2 
  19  chr19_41419099     AKia    C    G        0      0        2 
  19  chr19_41419099     AOna    C    G        0      0        2 
  19  chr19_41419099     ASom    C    G        0      0        2 
  19  chr19_41419099     HCab    C    G        1      2        2 
  19  chr19_41419099     HPrz    C    G        1      2        2 
  19  chr19_41419099     ZBoe    C    G        0      0        2 
  19  chr19_41419099     ZGre    C    G        0      0        2 
  19  chr19_41419099     ZHar    C    G        0      0        2 
  19  chr19_41419099   Sample    C    G        0      0        2 
  19  chr19_41434588     AAsi    T    A        0      0        2 
  19  chr19_41434588     AKia    T    A        1      2        2 
  19  chr19_41434588     AOna    T    A        0      0        2 
  19  chr19_41434588     ASom    T    A        0      0        2 
  19  chr19_41434588     HCab    T    A        0      0        2 
  19  chr19_41434588     HPrz    T    A        0      0        2 
  19  chr19_41434588     ZBoe    T    A        0      0        2 
  19  chr19_41434588     ZGre    T    A        0      0        2 
  19  chr19_41434588     ZHar    T    A        0      0        2 
  19  chr19_41434588   Sample    T    A        0      0        2 
  19  chr19_41440640     AAsi    A    C        0      0        2 
  19  chr19_41440640     AKia    A    C        0      0        2 
  19  chr19_41440640     AOna    A    C        0      0        2 
  19  chr19_41440640     ASom    A    C        0      0        2 
  19  chr19_41440640     HCab    A    C        0      0        2 
  19  chr19_41440640     HPrz    A    C        0      0        2 
  19  chr19_41440640     ZBoe    A    C        0      0        2 
  19  chr19_41440640     ZGre    A    C        0      0        2 
  19  chr19_41440640     ZHar    A    C        1      2        2 
  19  chr19_41440640   Sample    A    C        0      0        2 
  19  chr19_41464902     AAsi    C    A        0      0        2 
  19  chr19_41464902     AKia    C    A        0      0        2 
  19  chr19_41464902     AOna    C    A        0      0        2 
  19  chr19_41464902     ASom    C    A        0      0        2 
  19  chr19_41464902     HCab    C    A        0      0        2 
  19  chr19_41464902     HPrz    C    A        0      0        2 
  19  chr19_41464902     ZBoe    C    A        0      0        2 
  19  chr19_41464902     ZGre    C    A      0.5      1        2 
  19  chr19_41464902     ZHar    C    A        0      0        2 
  19  chr19_41464902   Sample    C    A        0      0        2 
  19  chr19_41504398     AAsi    C    A        0      0        2 
  19  chr19_41504398     AKia    C    A        0      0        2 
  19  chr19_41504398     AOna    C    A        0      0        2 
  19  chr19_41504398     ASom    C    A        0      0        2 
  19  chr19_41504398     HCab    C    A        1      2        2 
  19  chr19_41504398     HPrz    C    A        1      2        2 
  19  chr19_41504398     ZBoe    C    A        0      0        2 
  19  chr19_41504398     ZGre    C    A        0      0        2 
  19  chr19_41504398     ZHar    C    A        0      0        2 
  19  chr19_41504398   Sample    C    A        0      0        2 
  19  chr19_41506753     AAsi    G    T        0      0        2 
  19  chr19_41506753     AKia    G    T        0      0        2 
  19  chr19_41506753     AOna    G    T        0      0        2 
  19  chr19_41506753     ASom    G    T        0      0        2 
  19  chr19_41506753     HCab    G    T        1      2        2 
  19  chr19_41506753     HPrz    G    T        1      2        2 
  19  chr19_41506753     ZBoe    G    T        0      0        2 
  19  chr19_41506753     ZGre    G    T        0      0        2 
  19  chr19_41506753     ZHar    G    T        0      0        2 
  19  chr19_41506753   Sample    G    T        0      0        2 
  19  chr19_41526919     AAsi    G    T        0      0        2 
  19  chr19_41526919     AKia    G    T        1      2        2 
  19  chr19_41526919     AOna    G    T        0      0        2 
  19  chr19_41526919     ASom    G    T        0      0        2 
  19  chr19_41526919     HCab    G    T        0      0        2 
  19  chr19_41526919     HPrz    G    T        0      0        2 
  19  chr19_41526919     ZBoe    G    T        0      0        2 
  19  chr19_41526919     ZGre    G    T        0      0        2 
  19  chr19_41526919     ZHar    G    T        0      0        2 
  19  chr19_41526919   Sample    G    T        0      0        2 
  19  chr19_41531947     AAsi    A    C        0      0        2 
  19  chr19_41531947     AKia    A    C        0      0        2 
  19  chr19_41531947     AOna    A    C        0      0        2 
  19  chr19_41531947     ASom    A    C        0      0        2 
  19  chr19_41531947     HCab    A    C        0      0        2 
  19  chr19_41531947     HPrz    A    C        0      0        2 
  19  chr19_41531947     ZBoe    A    C        0      0        2 
  19  chr19_41531947     ZGre    A    C        0      0        2 
  19  chr19_41531947     ZHar    A    C        1      2        2 
  19  chr19_41531947   Sample    A    C        0      0        2 
  19  chr19_41543916     AAsi    C    A        0      0        2 
  19  chr19_41543916     AKia    C    A        0      0        2 
  19  chr19_41543916     AOna    C    A        0      0        2 
  19  chr19_41543916     ASom    C    A        0      0        2 
  19  chr19_41543916     HCab    C    A        1      2        2 
  19  chr19_41543916     HPrz    C    A        1      2        2 
  19  chr19_41543916     ZBoe    C    A        0      0        2 
  19  chr19_41543916     ZGre    C    A        0      0        2 
  19  chr19_41543916     ZHar    C    A        0      0        2 
  19  chr19_41543916   Sample    C    A        0      0        2 
  19  chr19_41544361     AAsi    C    G        1      2        2 
  19  chr19_41544361     AKia    C    G        0      0        2 
  19  chr19_41544361     AOna    C    G        0      0        2 
  19  chr19_41544361     ASom    C    G        1      2        2 
  19  chr19_41544361     HCab    C    G        0      0        2 
  19  chr19_41544361     HPrz    C    G        0      0        2 
  19  chr19_41544361     ZBoe    C    G        0      0        2 
  19  chr19_41544361     ZGre    C    G        0      0        2 
  19  chr19_41544361     ZHar    C    G        0      0        2 
  19  chr19_41544361   Sample    C    G        1      2        2 
  19  chr19_41581907     AAsi    A    C        1      2        2 
  19  chr19_41581907     AKia    A    C        0      0        2 
  19  chr19_41581907     AOna    A    C        0      0        2 
  19  chr19_41581907     ASom    A    C        1      2        2 
  19  chr19_41581907     HCab    A    C        0      0        2 
  19  chr19_41581907     HPrz    A    C        0      0        2 
  19  chr19_41581907     ZBoe    A    C        0      0        2 
  19  chr19_41581907     ZGre    A    C        0      0        2 
  19  chr19_41581907     ZHar    A    C        0      0        2 
  19  chr19_41581907   Sample    A    C        1      2        2 
  19  chr19_41592199     AAsi    G    T        0      0        2 
  19  chr19_41592199     AKia    G    T        0      0        2 
  19  chr19_41592199     AOna    G    T        0      0        2 
  19  chr19_41592199     ASom    G    T        0      0        2 
  19  chr19_41592199     HCab    G    T        0      0        2 
  19  chr19_41592199     HPrz    G    T        1      2        2 
  19  chr19_41592199     ZBoe    G    T        0      0        2 
  19  chr19_41592199     ZGre    G    T        0      0        2 
  19  chr19_41592199     ZHar    G    T        0      0        2 
  19  chr19_41592199   Sample    G    T        0      0        2 
  19  chr19_41597215     AAsi    T    A        0      0        2 
  19  chr19_41597215     AKia    T    A        0      0        2 
  19  chr19_41597215     AOna    T    A        0      0        2 
  19  chr19_41597215     ASom    T    A        0      0        2 
  19  chr19_41597215     HCab    T    A        0      0        2 
  19  chr19_41597215     HPrz    T    A        0      0        2 
  19  chr19_41597215     ZBoe    T    A      0.5      1        2 
  19  chr19_41597215     ZGre    T    A        0      0        2 
  19  chr19_41597215     ZHar    T    A        0      0        2 
  19  chr19_41597215   Sample    T    A        0      0        2 
  19  chr19_41694959     AAsi    T    G        0      0        2 
  19  chr19_41694959     AKia    T    G        1      2        2 
  19  chr19_41694959     AOna    T    G        0      0        2 
  19  chr19_41694959     ASom    T    G        0      0        2 
  19  chr19_41694959     HCab    T    G        0      0        2 
  19  chr19_41694959     HPrz    T    G        0      0        2 
  19  chr19_41694959     ZBoe    T    G        0      0        2 
  19  chr19_41694959     ZGre    T    G        0      0        2 
  19  chr19_41694959     ZHar    T    G        0      0        2 
  19  chr19_41694959   Sample    T    G        0      0        2 
  19  chr19_41708404     AAsi    T    G        0      0        2 
  19  chr19_41708404     AKia    T    G        0      0        2 
  19  chr19_41708404     AOna    T    G        0      0        2 
  19  chr19_41708404     ASom    T    G        0      0        2 
  19  chr19_41708404     HCab    T    G        0      0        2 
  19  chr19_41708404     HPrz    T    G        0      0        2 
  19  chr19_41708404     ZBoe    T    G        0      0        2 
  19  chr19_41708404     ZGre    T    G        0      0        2 
  19  chr19_41708404     ZHar    T    G      0.5      1        2 
  19  chr19_41708404   Sample    T    G        0      0        2 
  19  chr19_41709595     AAsi    A    T        0      0        2 
  19  chr19_41709595     AKia    A    T        0      0        2 
  19  chr19_41709595     AOna    A    T        0      0        2 
  19  chr19_41709595     ASom    A    T        0      0        2 
  19  chr19_41709595     HCab    A    T        0      0        2 
  19  chr19_41709595     HPrz    A    T        0      0        2 
  19  chr19_41709595     ZBoe    A    T        0      0        2 
  19  chr19_41709595     ZGre    A    T      0.5      1        2 
  19  chr19_41709595     ZHar    A    T        0      0        2 
  19  chr19_41709595   Sample    A    T        0      0        2 
  19  chr19_41742885     AAsi    G    C        0      0        2 
  19  chr19_41742885     AKia    G    C        0      0        2 
  19  chr19_41742885     AOna    G    C        0      0        2 
  19  chr19_41742885     ASom    G    C        0      0        2 
  19  chr19_41742885     HCab    G    C        1      2        2 
  19  chr19_41742885     HPrz    G    C        1      2        2 
  19  chr19_41742885     ZBoe    G    C        0      0        2 
  19  chr19_41742885     ZGre    G    C        0      0        2 
  19  chr19_41742885     ZHar    G    C        0      0        2 
  19  chr19_41742885   Sample    G    C        0      0        2 
  19  chr19_41747062     AAsi    T    A        0      0        2 
  19  chr19_41747062     AKia    T    A        0      0        2 
  19  chr19_41747062     AOna    T    A        0      0        2 
  19  chr19_41747062     ASom    T    A        0      0        2 
  19  chr19_41747062     HCab    T    A        0      0        2 
  19  chr19_41747062     HPrz    T    A        0      0        2 
  19  chr19_41747062     ZBoe    T    A        0      0        2 
  19  chr19_41747062     ZGre    T    A        0      0        2 
  19  chr19_41747062     ZHar    T    A        1      2        2 
  19  chr19_41747062   Sample    T    A        0      0        2 
  19  chr19_41818454     AAsi    G    C        1      2        2 
  19  chr19_41818454     AKia    G    C        1      2        2 
  19  chr19_41818454     AOna    G    C        1      2        2 
  19  chr19_41818454     ASom    G    C        1      2        2 
  19  chr19_41818454     HCab    G    C        0      0        2 
  19  chr19_41818454     HPrz    G    C        0      0        2 
  19  chr19_41818454     ZBoe    G    C        0      0        2 
  19  chr19_41818454     ZGre    G    C        0      0        2 
  19  chr19_41818454     ZHar    G    C        0      0        2 
  19  chr19_41818454   Sample    G    C        1      2        2 
  19  chr19_41846160     AAsi    C    A        0      0        2 
  19  chr19_41846160     AKia    C    A        0      0        2 
  19  chr19_41846160     AOna    C    A        0      0        2 
  19  chr19_41846160     ASom    C    A        0      0        2 
  19  chr19_41846160     HCab    C    A        1      2        2 
  19  chr19_41846160     HPrz    C    A        1      2        2 
  19  chr19_41846160     ZBoe    C    A        0      0        2 
  19  chr19_41846160     ZGre    C    A        0      0        2 
  19  chr19_41846160     ZHar    C    A        0      0        2 
  19  chr19_41846160   Sample    C    A        0      0        2 
  19  chr19_41847389     AAsi    G    T        0      0        2 
  19  chr19_41847389     AKia    G    T        0      0        2 
  19  chr19_41847389     AOna    G    T        0      0        2 
  19  chr19_41847389     ASom    G    T        0      0        2 
  19  chr19_41847389     HCab    G    T        1      2        2 
  19  chr19_41847389     HPrz    G    T        1      2        2 
  19  chr19_41847389     ZBoe    G    T        0      0        2 
  19  chr19_41847389     ZGre    G    T        0      0        2 
  19  chr19_41847389     ZHar    G    T        0      0        2 
  19  chr19_41847389   Sample    G    T        0      0        2 
  19  chr19_41852220     AAsi    A    T        0      0        2 
  19  chr19_41852220     AKia    A    T        0      0        2 
  19  chr19_41852220     AOna    A    T        0      0        2 
  19  chr19_41852220     ASom    A    T        0      0        2 
  19  chr19_41852220     HCab    A    T      0.5      1        2 
  19  chr19_41852220     HPrz    A    T        1      2        2 
  19  chr19_41852220     ZBoe    A    T        0      0        2 
  19  chr19_41852220     ZGre    A    T        0      0        2 
  19  chr19_41852220     ZHar    A    T        0      0        2 
  19  chr19_41852220   Sample    A    T        0      0        2 
  19  chr19_41852545     AAsi    G    T        0      0        2 
  19  chr19_41852545     AKia    G    T        1      2        2 
  19  chr19_41852545     AOna    G    T        1      2        2 
  19  chr19_41852545     ASom    G    T        0      0        2 
  19  chr19_41852545     HCab    G    T        0      0        2 
  19  chr19_41852545     HPrz    G    T        0      0        2 
  19  chr19_41852545     ZBoe    G    T        0      0        2 
  19  chr19_41852545     ZGre    G    T        0      0        2 
  19  chr19_41852545     ZHar    G    T        0      0        2 
  19  chr19_41852545   Sample    G    T        0      0        2 
  19  chr19_41854370     AAsi    A    C        0      0        2 
  19  chr19_41854370     AKia    A    C        0      0        2 
  19  chr19_41854370     AOna    A    C        0      0        2 
  19  chr19_41854370     ASom    A    C        0      0        2 
  19  chr19_41854370     HCab    A    C      0.5      1        2 
  19  chr19_41854370     HPrz    A    C        1      2        2 
  19  chr19_41854370     ZBoe    A    C        0      0        2 
  19  chr19_41854370     ZGre    A    C        0      0        2 
  19  chr19_41854370     ZHar    A    C        0      0        2 
  19  chr19_41854370   Sample    A    C        0      0        2 
  19  chr19_41854553     AAsi    G    C        0      0        2 
  19  chr19_41854553     AKia    G    C        0      0        2 
  19  chr19_41854553     AOna    G    C        0      0        2 
  19  chr19_41854553     ASom    G    C        0      0        2 
  19  chr19_41854553     HCab    G    C        1      2        2 
  19  chr19_41854553     HPrz    G    C        1      2        2 
  19  chr19_41854553     ZBoe    G    C        0      0        2 
  19  chr19_41854553     ZGre    G    C        0      0        2 
  19  chr19_41854553     ZHar    G    C        0      0        2 
  19  chr19_41854553   Sample    G    C        0      0        2 
  19  chr19_41856488     AAsi    T    G        0      0        2 
  19  chr19_41856488     AKia    T    G        0      0        2 
  19  chr19_41856488     AOna    T    G        0      0        2 
  19  chr19_41856488     ASom    T    G        0      0        2 
  19  chr19_41856488     HCab    T    G        0      0        2 
  19  chr19_41856488     HPrz    T    G      0.5      1        2 
  19  chr19_41856488     ZBoe    T    G        0      0        2 
  19  chr19_41856488     ZGre    T    G        0      0        2 
  19  chr19_41856488     ZHar    T    G        0      0        2 
  19  chr19_41856488   Sample    T    G        0      0        2 
  19  chr19_41863446     AAsi    C    A        0      0        2 
  19  chr19_41863446     AKia    C    A        0      0        2 
  19  chr19_41863446     AOna    C    A        0      0        2 
  19  chr19_41863446     ASom    C    A        0      0        2 
  19  chr19_41863446     HCab    C    A        0      0        2 
  19  chr19_41863446     HPrz    C    A      0.5      1        2 
  19  chr19_41863446     ZBoe    C    A        0      0        2 
  19  chr19_41863446     ZGre    C    A        0      0        2 
  19  chr19_41863446     ZHar    C    A        0      0        2 
  19  chr19_41863446   Sample    C    A        0      0        2 
  19  chr19_41866824     AAsi    A    T        0      0        2 
  19  chr19_41866824     AKia    A    T        0      0        2 
  19  chr19_41866824     AOna    A    T        0      0        2 
  19  chr19_41866824     ASom    A    T        0      0        2 
  19  chr19_41866824     HCab    A    T        0      0        2 
  19  chr19_41866824     HPrz    A    T        0      0        2 
  19  chr19_41866824     ZBoe    A    T        1      2        2 
  19  chr19_41866824     ZGre    A    T        0      0        2 
  19  chr19_41866824     ZHar    A    T        0      0        2 
  19  chr19_41866824   Sample    A    T        0      0        2 
  19  chr19_41868226     AAsi    A    T        0      0        2 
  19  chr19_41868226     AKia    A    T        0      0        2 
  19  chr19_41868226     AOna    A    T        0      0        2 
  19  chr19_41868226     ASom    A    T        0      0        2 
  19  chr19_41868226     HCab    A    T      0.5      1        2 
  19  chr19_41868226     HPrz    A    T        0      0        2 
  19  chr19_41868226     ZBoe    A    T        0      0        2 
  19  chr19_41868226     ZGre    A    T        0      0        2 
  19  chr19_41868226     ZHar    A    T        0      0        2 
  19  chr19_41868226   Sample    A    T        0      0        2 
  19  chr19_41873847     AAsi    A    T        0      0        2 
  19  chr19_41873847     AKia    A    T        0      0        2 
  19  chr19_41873847     AOna    A    T        0      0        2 
  19  chr19_41873847     ASom    A    T        0      0        2 
  19  chr19_41873847     HCab    A    T        0      0        2 
  19  chr19_41873847     HPrz    A    T        0      0        2 
  19  chr19_41873847     ZBoe    A    T        0      0        2 
  19  chr19_41873847     ZGre    A    T        0      0        2 
  19  chr19_41873847     ZHar    A    T        1      2        2 
  19  chr19_41873847   Sample    A    T        0      0        2 
  19  chr19_41880054     AAsi    C    A        0      0        2 
  19  chr19_41880054     AKia    C    A        0      0        2 
  19  chr19_41880054     AOna    C    A        0      0        2 
  19  chr19_41880054     ASom    C    A        0      0        2 
  19  chr19_41880054     HCab    C    A        1      2        2 
  19  chr19_41880054     HPrz    C    A        1      2        2 
  19  chr19_41880054     ZBoe    C    A        0      0        2 
  19  chr19_41880054     ZGre    C    A        0      0        2 
  19  chr19_41880054     ZHar    C    A        0      0        2 
  19  chr19_41880054   Sample    C    A        0      0        2 
  19  chr19_41907401     AAsi    A    C        0      0        2 
  19  chr19_41907401     AKia    A    C        0      0        2 
  19  chr19_41907401     AOna    A    C        0      0        2 
  19  chr19_41907401     ASom    A    C        0      0        2 
  19  chr19_41907401     HCab    A    C      0.5      1        2 
  19  chr19_41907401     HPrz    A    C        0      0        2 
  19  chr19_41907401     ZBoe    A    C        0      0        2 
  19  chr19_41907401     ZGre    A    C        0      0        2 
  19  chr19_41907401     ZHar    A    C        0      0        2 
  19  chr19_41907401   Sample    A    C        0      0        2 
  19  chr19_41922502     AAsi    A    C        0      0        2 
  19  chr19_41922502     AKia    A    C        0      0        2 
  19  chr19_41922502     AOna    A    C        0      0        2 
  19  chr19_41922502     ASom    A    C        0      0        2 
  19  chr19_41922502     HCab    A    C        1      2        2 
  19  chr19_41922502     HPrz    A    C        1      2        2 
  19  chr19_41922502     ZBoe    A    C        0      0        2 
  19  chr19_41922502     ZGre    A    C        0      0        2 
  19  chr19_41922502     ZHar    A    C        0      0        2 
  19  chr19_41922502   Sample    A    C        0      0        2 
  19  chr19_41930253     AAsi    T    A        0      0        2 
  19  chr19_41930253     AKia    T    A        0      0        2 
  19  chr19_41930253     AOna    T    A        0      0        2 
  19  chr19_41930253     ASom    T    A        0      0        2 
  19  chr19_41930253     HCab    T    A        1      2        2 
  19  chr19_41930253     HPrz    T    A        1      2        2 
  19  chr19_41930253     ZBoe    T    A        0      0        2 
  19  chr19_41930253     ZGre    T    A        0      0        2 
  19  chr19_41930253     ZHar    T    A        0      0        2 
  19  chr19_41930253   Sample    T    A        0      0        2 
  19  chr19_41934605     AAsi    T    G        0      0        2 
  19  chr19_41934605     AKia    T    G        0      0        2 
  19  chr19_41934605     AOna    T    G        0      0        2 
  19  chr19_41934605     ASom    T    G        0      0        2 
  19  chr19_41934605     HCab    T    G        1      2        2 
  19  chr19_41934605     HPrz    T    G        1      2        2 
  19  chr19_41934605     ZBoe    T    G        0      0        2 
  19  chr19_41934605     ZGre    T    G        0      0        2 
  19  chr19_41934605     ZHar    T    G        0      0        2 
  19  chr19_41934605   Sample    T    G        0      0        2 
  19  chr19_41945524     AAsi    C    G        0      0        2 
  19  chr19_41945524     AKia    C    G        0      0        2 
  19  chr19_41945524     AOna    C    G        0      0        2 
  19  chr19_41945524     ASom    C    G        0      0        2 
  19  chr19_41945524     HCab    C    G        0      0        2 
  19  chr19_41945524     HPrz    C    G        0      0        2 
  19  chr19_41945524     ZBoe    C    G      0.5      1        2 
  19  chr19_41945524     ZGre    C    G        0      0        2 
  19  chr19_41945524     ZHar    C    G        0      0        2 
  19  chr19_41945524   Sample    C    G        0      0        2 
  19  chr19_41963561     AAsi    A    T        1      2        2 
  19  chr19_41963561     AKia    A    T        0      0        2 
  19  chr19_41963561     AOna    A    T        0      0        2 
  19  chr19_41963561     ASom    A    T        0      0        2 
  19  chr19_41963561     HCab    A    T        0      0        2 
  19  chr19_41963561     HPrz    A    T        0      0        2 
  19  chr19_41963561     ZBoe    A    T        0      0        2 
  19  chr19_41963561     ZGre    A    T        0      0        2 
  19  chr19_41963561     ZHar    A    T        0      0        2 
  19  chr19_41963561   Sample    A    T        1      2        2 
  19  chr19_41990356     AAsi    A    C        0      0        2 
  19  chr19_41990356     AKia    A    C        0      0        2 
  19  chr19_41990356     AOna    A    C        0      0        2 
  19  chr19_41990356     ASom    A    C        0      0        2 
  19  chr19_41990356     HCab    A    C        0      0        2 
  19  chr19_41990356     HPrz    A    C        0      0        2 
  19  chr19_41990356     ZBoe    A    C        0      0        2 
  19  chr19_41990356     ZGre    A    C        1      2        2 
  19  chr19_41990356     ZHar    A    C        0      0        2 
  19  chr19_41990356   Sample    A    C        0      0        2 
  19  chr19_41996861     AAsi    T    G        0      0        2 
  19  chr19_41996861     AKia    T    G        0      0        2 
  19  chr19_41996861     AOna    T    G        0      0        2 
  19  chr19_41996861     ASom    T    G        0      0        2 
  19  chr19_41996861     HCab    T    G        0      0        2 
  19  chr19_41996861     HPrz    T    G      0.5      1        2 
  19  chr19_41996861     ZBoe    T    G        0      0        2 
  19  chr19_41996861     ZGre    T    G        0      0        2 
  19  chr19_41996861     ZHar    T    G        0      0        2 
  19  chr19_41996861   Sample    T    G        0      0        2 
  19  chr19_42025543     AAsi    G    T        0      0        2 
  19  chr19_42025543     AKia    G    T        0      0        2 
  19  chr19_42025543     AOna    G    T        0      0        2 
  19  chr19_42025543     ASom    G    T        0      0        2 
  19  chr19_42025543     HCab    G    T        0      0        2 
  19  chr19_42025543     HPrz    G    T      0.5      1        2 
  19  chr19_42025543     ZBoe    G    T        0      0        2 
  19  chr19_42025543     ZGre    G    T        0      0        2 
  19  chr19_42025543     ZHar    G    T        0      0        2 
  19  chr19_42025543   Sample    G    T        0      0        2 
  19  chr19_42029262     AAsi    A    C        0      0        2 
  19  chr19_42029262     AKia    A    C        0      0        2 
  19  chr19_42029262     AOna    A    C        0      0        2 
  19  chr19_42029262     ASom    A    C        0      0        2 
  19  chr19_42029262     HCab    A    C        0      0        2 
  19  chr19_42029262     HPrz    A    C        0      0        2 
  19  chr19_42029262     ZBoe    A    C        0      0        2 
  19  chr19_42029262     ZGre    A    C        0      0        2 
  19  chr19_42029262     ZHar    A    C      0.5      1        2 
  19  chr19_42029262   Sample    A    C        0      0        2 
  19  chr19_42071429     AAsi    A    C        0      0        2 
  19  chr19_42071429     AKia    A    C        0      0        2 
  19  chr19_42071429     AOna    A    C        0      0        2 
  19  chr19_42071429     ASom    A    C        0      0        2 
  19  chr19_42071429     HCab    A    C        0      0        2 
  19  chr19_42071429     HPrz    A    C        0      0        2 
  19  chr19_42071429     ZBoe    A    C        0      0        2 
  19  chr19_42071429     ZGre    A    C        0      0        2 
  19  chr19_42071429     ZHar    A    C      0.5      1        2 
  19  chr19_42071429   Sample    A    C        0      0        2 
  19  chr19_42108106     AAsi    G    T        0      0        2 
  19  chr19_42108106     AKia    G    T        0      0        2 
  19  chr19_42108106     AOna    G    T        0      0        2 
  19  chr19_42108106     ASom    G    T        0      0        2 
  19  chr19_42108106     HCab    G    T        0      0        2 
  19  chr19_42108106     HPrz    G    T        0      0        2 
  19  chr19_42108106     ZBoe    G    T        0      0        2 
  19  chr19_42108106     ZGre    G    T        0      0        2 
  19  chr19_42108106     ZHar    G    T        1      2        2 
  19  chr19_42108106   Sample    G    T        0      0        2 
  19  chr19_42132520     AAsi    G    T        0      0        2 
  19  chr19_42132520     AKia    G    T        0      0        2 
  19  chr19_42132520     AOna    G    T        0      0        2 
  19  chr19_42132520     ASom    G    T        0      0        2 
  19  chr19_42132520     HCab    G    T        0      0        2 
  19  chr19_42132520     HPrz    G    T        0      0        2 
  19  chr19_42132520     ZBoe    G    T      0.5      1        2 
  19  chr19_42132520     ZGre    G    T        1      2        2 
  19  chr19_42132520     ZHar    G    T        0      0        2 
  19  chr19_42132520   Sample    G    T        0      0        2 
  19  chr19_42144821     AAsi    C    A        0      0        2 
  19  chr19_42144821     AKia    C    A        0      0        2 
  19  chr19_42144821     AOna    C    A        0      0        2 
  19  chr19_42144821     ASom    C    A        0      0        2 
  19  chr19_42144821     HCab    C    A        0      0        2 
  19  chr19_42144821     HPrz    C    A        0      0        2 
  19  chr19_42144821     ZBoe    C    A      0.5      1        2 
  19  chr19_42144821     ZGre    C    A        1      2        2 
  19  chr19_42144821     ZHar    C    A        0      0        2 
  19  chr19_42144821   Sample    C    A        0      0        2 
  19  chr19_42146377     AAsi    A    C        0      0        2 
  19  chr19_42146377     AKia    A    C        0      0        2 
  19  chr19_42146377     AOna    A    C        0      0        2 
  19  chr19_42146377     ASom    A    C        0      0        2 
  19  chr19_42146377     HCab    A    C        0      0        2 
  19  chr19_42146377     HPrz    A    C      0.5      1        2 
  19  chr19_42146377     ZBoe    A    C        0      0        2 
  19  chr19_42146377     ZGre    A    C        0      0        2 
  19  chr19_42146377     ZHar    A    C        0      0        2 
  19  chr19_42146377   Sample    A    C        0      0        2 
  19  chr19_42157985     AAsi    A    C        0      0        2 
  19  chr19_42157985     AKia    A    C        0      0        2 
  19  chr19_42157985     AOna    A    C        0      0        2 
  19  chr19_42157985     ASom    A    C        0      0        2 
  19  chr19_42157985     HCab    A    C        0      0        2 
  19  chr19_42157985     HPrz    A    C        0      0        2 
  19  chr19_42157985     ZBoe    A    C        1      2        2 
  19  chr19_42157985     ZGre    A    C        0      0        2 
  19  chr19_42157985     ZHar    A    C        1      2        2 
  19  chr19_42157985   Sample    A    C        0      0        2 
  19  chr19_42168772     AAsi    T    G        0      0        2 
  19  chr19_42168772     AKia    T    G        0      0        2 
  19  chr19_42168772     AOna    T    G        0      0        2 
  19  chr19_42168772     ASom    T    G        0      0        2 
  19  chr19_42168772     HCab    T    G        0      0        2 
  19  chr19_42168772     HPrz    T    G        0      0        2 
  19  chr19_42168772     ZBoe    T    G        0      0        2 
  19  chr19_42168772     ZGre    T    G        0      0        2 
  19  chr19_42168772     ZHar    T    G        1      2        2 
  19  chr19_42168772   Sample    T    G        0      0        2 
  19  chr19_42184190     AAsi    G    C        0      0        2 
  19  chr19_42184190     AKia    G    C      0.5      1        2 
  19  chr19_42184190     AOna    G    C        0      0        2 
  19  chr19_42184190     ASom    G    C        0      0        2 
  19  chr19_42184190     HCab    G    C        0      0        2 
  19  chr19_42184190     HPrz    G    C        0      0        2 
  19  chr19_42184190     ZBoe    G    C        0      0        2 
  19  chr19_42184190     ZGre    G    C        0      0        2 
  19  chr19_42184190     ZHar    G    C        0      0        2 
  19  chr19_42184190   Sample    G    C        0      0        2 
  19  chr19_42222397     AAsi    T    A        0      0        2 
  19  chr19_42222397     AKia    T    A        0      0        2 
  19  chr19_42222397     AOna    T    A        0      0        2 
  19  chr19_42222397     ASom    T    A        1      2        2 
  19  chr19_42222397     HCab    T    A        0      0        2 
  19  chr19_42222397     HPrz    T    A        0      0        2 
  19  chr19_42222397     ZBoe    T    A        0      0        2 
  19  chr19_42222397     ZGre    T    A        0      0        2 
  19  chr19_42222397     ZHar    T    A        0      0        2 
  19  chr19_42222397   Sample    T    A        0      0        2 
  19  chr19_42239661     AAsi    A    T        0      0        2 
  19  chr19_42239661     AKia    A    T        0      0        2 
  19  chr19_42239661     AOna    A    T        0      0        2 
  19  chr19_42239661     ASom    A    T        0      0        2 
  19  chr19_42239661     HCab    A    T      0.5      1        2 
  19  chr19_42239661     HPrz    A    T      0.5      1        2 
  19  chr19_42239661     ZBoe    A    T        0      0        2 
  19  chr19_42239661     ZGre    A    T        0      0        2 
  19  chr19_42239661     ZHar    A    T        0      0        2 
  19  chr19_42239661   Sample    A    T        0      0        2 
  19  chr19_42239829     AAsi    T    A        1      2        2 
  19  chr19_42239829     AKia    T    A        0      0        2 
  19  chr19_42239829     AOna    T    A        0      0        2 
  19  chr19_42239829     ASom    T    A        0      0        2 
  19  chr19_42239829     HCab    T    A        0      0        2 
  19  chr19_42239829     HPrz    T    A        0      0        2 
  19  chr19_42239829     ZBoe    T    A        0      0        2 
  19  chr19_42239829     ZGre    T    A        0      0        2 
  19  chr19_42239829     ZHar    T    A        0      0        2 
  19  chr19_42239829   Sample    T    A        0      0        2 
  19  chr19_42263125     AAsi    C    A        1      2        2 
  19  chr19_42263125     AKia    C    A        0      0        2 
  19  chr19_42263125     AOna    C    A        0      0        2 
  19  chr19_42263125     ASom    C    A        1      2        2 
  19  chr19_42263125     HCab    C    A        0      0        2 
  19  chr19_42263125     HPrz    C    A        0      0        2 
  19  chr19_42263125     ZBoe    C    A        0      0        2 
  19  chr19_42263125     ZGre    C    A        0      0        2 
  19  chr19_42263125     ZHar    C    A        0      0        2 
  19  chr19_42263125   Sample    C    A        1      2        2 
  19  chr19_42263746     AAsi    G    C        0      0        2 
  19  chr19_42263746     AKia    G    C        0      0        2 
  19  chr19_42263746     AOna    G    C        0      0        2 
  19  chr19_42263746     ASom    G    C        0      0        2 
  19  chr19_42263746     HCab    G    C        0      0        2 
  19  chr19_42263746     HPrz    G    C        0      0        2 
  19  chr19_42263746     ZBoe    G    C        0      0        2 
  19  chr19_42263746     ZGre    G    C        0      0        2 
  19  chr19_42263746     ZHar    G    C      0.5      1        2 
  19  chr19_42263746   Sample    G    C        0      0        2 
  19  chr19_42284847     AAsi    G    T        0      0        2 
  19  chr19_42284847     AKia    G    T        0      0        2 
  19  chr19_42284847     AOna    G    T        0      0        2 
  19  chr19_42284847     ASom    G    T        0      0        2 
  19  chr19_42284847     HCab    G    T        0      0        2 
  19  chr19_42284847     HPrz    G    T        0      0        2 
  19  chr19_42284847     ZBoe    G    T      0.5      1        2 
  19  chr19_42284847     ZGre    G    T        0      0        2 
  19  chr19_42284847     ZHar    G    T        0      0        2 
  19  chr19_42284847   Sample    G    T        0      0        2 
  19  chr19_42368225     AAsi    A    T        0      0        2 
  19  chr19_42368225     AKia    A    T        0      0        2 
  19  chr19_42368225     AOna    A    T        0      0        2 
  19  chr19_42368225     ASom    A    T        0      0        2 
  19  chr19_42368225     HCab    A    T      0.5      1        2 
  19  chr19_42368225     HPrz    A    T        0      0        2 
  19  chr19_42368225     ZBoe    A    T        0      0        2 
  19  chr19_42368225     ZGre    A    T        0      0        2 
  19  chr19_42368225     ZHar    A    T        0      0        2 
  19  chr19_42368225   Sample    A    T        0      0        2 
  19  chr19_42369644     AAsi    A    T        0      0        2 
  19  chr19_42369644     AKia    A    T        0      0        2 
  19  chr19_42369644     AOna    A    T        0      0        2 
  19  chr19_42369644     ASom    A    T        0      0        2 
  19  chr19_42369644     HCab    A    T        1      2        2 
  19  chr19_42369644     HPrz    A    T        1      2        2 
  19  chr19_42369644     ZBoe    A    T        0      0        2 
  19  chr19_42369644     ZGre    A    T        0      0        2 
  19  chr19_42369644     ZHar    A    T        0      0        2 
  19  chr19_42369644   Sample    A    T        0      0        2 
  19  chr19_42374017     AAsi    G    T        0      0        2 
  19  chr19_42374017     AKia    G    T        0      0        2 
  19  chr19_42374017     AOna    G    T        0      0        2 
  19  chr19_42374017     ASom    G    T        0      0        2 
  19  chr19_42374017     HCab    G    T      0.5      1        2 
  19  chr19_42374017     HPrz    G    T        1      2        2 
  19  chr19_42374017     ZBoe    G    T        0      0        2 
  19  chr19_42374017     ZGre    G    T        0      0        2 
  19  chr19_42374017     ZHar    G    T        0      0        2 
  19  chr19_42374017   Sample    G    T        0      0        2 
  19  chr19_42374292     AAsi    T    G        0      0        2 
  19  chr19_42374292     AKia    T    G        1      2        2 
  19  chr19_42374292     AOna    T    G        0      0        2 
  19  chr19_42374292     ASom    T    G        0      0        2 
  19  chr19_42374292     HCab    T    G        0      0        2 
  19  chr19_42374292     HPrz    T    G        0      0        2 
  19  chr19_42374292     ZBoe    T    G        0      0        2 
  19  chr19_42374292     ZGre    T    G        0      0        2 
  19  chr19_42374292     ZHar    T    G        0      0        2 
  19  chr19_42374292   Sample    T    G        0      0        2 
  19  chr19_42379823     AAsi    A    T        0      0        2 
  19  chr19_42379823     AKia    A    T        0      0        2 
  19  chr19_42379823     AOna    A    T        0      0        2 
  19  chr19_42379823     ASom    A    T        0      0        2 
  19  chr19_42379823     HCab    A    T        0      0        2 
  19  chr19_42379823     HPrz    A    T        0      0        2 
  19  chr19_42379823     ZBoe    A    T        1      2        2 
  19  chr19_42379823     ZGre    A    T      0.5      1        2 
  19  chr19_42379823     ZHar    A    T        0      0        2 
  19  chr19_42379823   Sample    A    T        0      0        2 
  19  chr19_42393125     AAsi    T    G        0      0        2 
  19  chr19_42393125     AKia    T    G        0      0        2 
  19  chr19_42393125     AOna    T    G        0      0        2 
  19  chr19_42393125     ASom    T    G        0      0        2 
  19  chr19_42393125     HCab    T    G        0      0        2 
  19  chr19_42393125     HPrz    T    G        0      0        2 
  19  chr19_42393125     ZBoe    T    G        0      0        2 
  19  chr19_42393125     ZGre    T    G        0      0        2 
  19  chr19_42393125     ZHar    T    G      0.5      1        2 
  19  chr19_42393125   Sample    T    G        0      0        2 
  19  chr19_42422227     AAsi    G    C        0      0        2 
  19  chr19_42422227     AKia    G    C        0      0        2 
  19  chr19_42422227     AOna    G    C        0      0        2 
  19  chr19_42422227     ASom    G    C        0      0        2 
  19  chr19_42422227     HCab    G    C        0      0        2 
  19  chr19_42422227     HPrz    G    C        0      0        2 
  19  chr19_42422227     ZBoe    G    C        1      2        2 
  19  chr19_42422227     ZGre    G    C      0.5      1        2 
  19  chr19_42422227     ZHar    G    C        0      0        2 
  19  chr19_42422227   Sample    G    C        0      0        2 
  19  chr19_42427703     AAsi    G    C        0      0        2 
  19  chr19_42427703     AKia    G    C        0      0        2 
  19  chr19_42427703     AOna    G    C        0      0        2 
  19  chr19_42427703     ASom    G    C        0      0        2 
  19  chr19_42427703     HCab    G    C        1      2        2 
  19  chr19_42427703     HPrz    G    C        1      2        2 
  19  chr19_42427703     ZBoe    G    C        0      0        2 
  19  chr19_42427703     ZGre    G    C        0      0        2 
  19  chr19_42427703     ZHar    G    C        0      0        2 
  19  chr19_42427703   Sample    G    C        0      0        2 
  19  chr19_42445642     AAsi    C    A        0      0        2 
  19  chr19_42445642     AKia    C    A        0      0        2 
  19  chr19_42445642     AOna    C    A        0      0        2 
  19  chr19_42445642     ASom    C    A        0      0        2 
  19  chr19_42445642     HCab    C    A      0.5      1        2 
  19  chr19_42445642     HPrz    C    A        0      0        2 
  19  chr19_42445642     ZBoe    C    A        0      0        2 
  19  chr19_42445642     ZGre    C    A        0      0        2 
  19  chr19_42445642     ZHar    C    A        0      0        2 
  19  chr19_42445642   Sample    C    A        0      0        2 
  19  chr19_42462266     AAsi    C    A        0      0        2 
  19  chr19_42462266     AKia    C    A        0      0        2 
  19  chr19_42462266     AOna    C    A        0      0        2 
  19  chr19_42462266     ASom    C    A        0      0        2 
  19  chr19_42462266     HCab    C    A        0      0        2 
  19  chr19_42462266     HPrz    C    A      0.5      1        2 
  19  chr19_42462266     ZBoe    C    A        0      0        2 
  19  chr19_42462266     ZGre    C    A        0      0        2 
  19  chr19_42462266     ZHar    C    A        0      0        2 
  19  chr19_42462266   Sample    C    A        0      0        2 
  19  chr19_42477411     AAsi    G    C        0      0        2 
  19  chr19_42477411     AKia    G    C      0.5      1        2 
  19  chr19_42477411     AOna    G    C        1      2        2 
  19  chr19_42477411     ASom    G    C        0      0        2 
  19  chr19_42477411     HCab    G    C        0      0        2 
  19  chr19_42477411     HPrz    G    C        0      0        2 
  19  chr19_42477411     ZBoe    G    C        0      0        2 
  19  chr19_42477411     ZGre    G    C        0      0        2 
  19  chr19_42477411     ZHar    G    C        0      0        2 
  19  chr19_42477411   Sample    G    C        0      0        2 
  19  chr19_42561727     AAsi    G    T        0      0        2 
  19  chr19_42561727     AKia    G    T        0      0        2 
  19  chr19_42561727     AOna    G    T      0.5      1        2 
  19  chr19_42561727     ASom    G    T        0      0        2 
  19  chr19_42561727     HCab    G    T        0      0        2 
  19  chr19_42561727     HPrz    G    T        0      0        2 
  19  chr19_42561727     ZBoe    G    T        0      0        2 
  19  chr19_42561727     ZGre    G    T        0      0        2 
  19  chr19_42561727     ZHar    G    T        0      0        2 
  19  chr19_42561727   Sample    G    T        0      0        2 
  19  chr19_42569850     AAsi    A    C        0      0        2 
  19  chr19_42569850     AKia    A    C        0      0        2 
  19  chr19_42569850     AOna    A    C        0      0        2 
  19  chr19_42569850     ASom    A    C        0      0        2 
  19  chr19_42569850     HCab    A    C        1      2        2 
  19  chr19_42569850     HPrz    A    C        1      2        2 
  19  chr19_42569850     ZBoe    A    C        0      0        2 
  19  chr19_42569850     ZGre    A    C        0      0        2 
  19  chr19_42569850     ZHar    A    C        0      0        2 
  19  chr19_42569850   Sample    A    C        0      0        2 
  19  chr19_42573156     AAsi    A    T        0      0        2 
  19  chr19_42573156     AKia    A    T        0      0        2 
  19  chr19_42573156     AOna    A    T        0      0        2 
  19  chr19_42573156     ASom    A    T        0      0        2 
  19  chr19_42573156     HCab    A    T      0.5      1        2 
  19  chr19_42573156     HPrz    A    T        0      0        2 
  19  chr19_42573156     ZBoe    A    T        0      0        2 
  19  chr19_42573156     ZGre    A    T        0      0        2 
  19  chr19_42573156     ZHar    A    T        0      0        2 
  19  chr19_42573156   Sample    A    T        0      0        2 
  19  chr19_42602709     AAsi    A    T        0      0        2 
  19  chr19_42602709     AKia    A    T        0      0        2 
  19  chr19_42602709     AOna    A    T        0      0        2 
  19  chr19_42602709     ASom    A    T        0      0        2 
  19  chr19_42602709     HCab    A    T        1      2        2 
  19  chr19_42602709     HPrz    A    T        1      2        2 
  19  chr19_42602709     ZBoe    A    T        0      0        2 
  19  chr19_42602709     ZGre    A    T        0      0        2 
  19  chr19_42602709     ZHar    A    T        0      0        2 
  19  chr19_42602709   Sample    A    T        0      0        2 
  19  chr19_42605923     AAsi    C    A        0      0        2 
  19  chr19_42605923     AKia    C    A        0      0        2 
  19  chr19_42605923     AOna    C    A        0      0        2 
  19  chr19_42605923     ASom    C    A        0      0        2 
  19  chr19_42605923     HCab    C    A        1      2        2 
  19  chr19_42605923     HPrz    C    A        1      2        2 
  19  chr19_42605923     ZBoe    C    A        0      0        2 
  19  chr19_42605923     ZGre    C    A        0      0        2 
  19  chr19_42605923     ZHar    C    A        0      0        2 
  19  chr19_42605923   Sample    C    A        0      0        2 
  19  chr19_42608141     AAsi    G    T        0      0        2 
  19  chr19_42608141     AKia    G    T        0      0        2 
  19  chr19_42608141     AOna    G    T        0      0        2 
  19  chr19_42608141     ASom    G    T        0      0        2 
  19  chr19_42608141     HCab    G    T      0.5      1        2 
  19  chr19_42608141     HPrz    G    T        0      0        2 
  19  chr19_42608141     ZBoe    G    T        0      0        2 
  19  chr19_42608141     ZGre    G    T        0      0        2 
  19  chr19_42608141     ZHar    G    T        0      0        2 
  19  chr19_42608141   Sample    G    T        0      0        2 
  19  chr19_42629219     AAsi    A    C      0.5      1        2 
  19  chr19_42629219     AKia    A    C        0      0        2 
  19  chr19_42629219     AOna    A    C        0      0        2 
  19  chr19_42629219     ASom    A    C        0      0        2 
  19  chr19_42629219     HCab    A    C        0      0        2 
  19  chr19_42629219     HPrz    A    C        0      0        2 
  19  chr19_42629219     ZBoe    A    C        0      0        2 
  19  chr19_42629219     ZGre    A    C        0      0        2 
  19  chr19_42629219     ZHar    A    C        0      0        2 
  19  chr19_42629219   Sample    A    C        0      0        2 
  19  chr19_42698589     AAsi    C    G        0      0        2 
  19  chr19_42698589     AKia    C    G        0      0        2 
  19  chr19_42698589     AOna    C    G        0      0        2 
  19  chr19_42698589     ASom    C    G        0      0        2 
  19  chr19_42698589     HCab    C    G        0      0        2 
  19  chr19_42698589     HPrz    C    G      0.5      1        2 
  19  chr19_42698589     ZBoe    C    G        0      0        2 
  19  chr19_42698589     ZGre    C    G        0      0        2 
  19  chr19_42698589     ZHar    C    G        0      0        2 
  19  chr19_42698589   Sample    C    G        0      0        2 
  19  chr19_42725297     AAsi    A    C        0      0        2 
  19  chr19_42725297     AKia    A    C        0      0        2 
  19  chr19_42725297     AOna    A    C        1      2        2 
  19  chr19_42725297     ASom    A    C        0      0        2 
  19  chr19_42725297     HCab    A    C        0      0        2 
  19  chr19_42725297     HPrz    A    C        0      0        2 
  19  chr19_42725297     ZBoe    A    C        0      0        2 
  19  chr19_42725297     ZGre    A    C        0      0        2 
  19  chr19_42725297     ZHar    A    C        0      0        2 
  19  chr19_42725297   Sample    A    C        0      0        2 
  19  chr19_42726667     AAsi    C    A        0      0        2 
  19  chr19_42726667     AKia    C    A        0      0        2 
  19  chr19_42726667     AOna    C    A        0      0        2 
  19  chr19_42726667     ASom    C    A        0      0        2 
  19  chr19_42726667     HCab    C    A        0      0        2 
  19  chr19_42726667     HPrz    C    A        0      0        2 
  19  chr19_42726667     ZBoe    C    A      0.5      1        2 
  19  chr19_42726667     ZGre    C    A        1      2        2 
  19  chr19_42726667     ZHar    C    A        0      0        2 
  19  chr19_42726667   Sample    C    A        0      0        2 
  19  chr19_42730103     AAsi    G    C        0      0        2 
  19  chr19_42730103     AKia    G    C        0      0        2 
  19  chr19_42730103     AOna    G    C        0      0        2 
  19  chr19_42730103     ASom    G    C        0      0        2 
  19  chr19_42730103     HCab    G    C        0      0        2 
  19  chr19_42730103     HPrz    G    C      0.5      1        2 
  19  chr19_42730103     ZBoe    G    C        0      0        2 
  19  chr19_42730103     ZGre    G    C        0      0        2 
  19  chr19_42730103     ZHar    G    C        0      0        2 
  19  chr19_42730103   Sample    G    C        0      0        2 
  19  chr19_42753833     AAsi    G    C        0      0        2 
  19  chr19_42753833     AKia    G    C        0      0        2 
  19  chr19_42753833     AOna    G    C        0      0        2 
  19  chr19_42753833     ASom    G    C        0      0        2 
  19  chr19_42753833     HCab    G    C        1      2        2 
  19  chr19_42753833     HPrz    G    C        1      2        2 
  19  chr19_42753833     ZBoe    G    C        0      0        2 
  19  chr19_42753833     ZGre    G    C        0      0        2 
  19  chr19_42753833     ZHar    G    C        0      0        2 
  19  chr19_42753833   Sample    G    C        0      0        2 
  19  chr19_42784687     AAsi    C    G        0      0        2 
  19  chr19_42784687     AKia    C    G        1      2        2 
  19  chr19_42784687     AOna    C    G        0      0        2 
  19  chr19_42784687     ASom    C    G        0      0        2 
  19  chr19_42784687     HCab    C    G        0      0        2 
  19  chr19_42784687     HPrz    C    G        0      0        2 
  19  chr19_42784687     ZBoe    C    G        0      0        2 
  19  chr19_42784687     ZGre    C    G        0      0        2 
  19  chr19_42784687     ZHar    C    G        0      0        2 
  19  chr19_42784687   Sample    C    G        0      0        2 
  19  chr19_42785180     AAsi    T    G        0      0        2 
  19  chr19_42785180     AKia    T    G        0      0        2 
  19  chr19_42785180     AOna    T    G        0      0        2 
  19  chr19_42785180     ASom    T    G        0      0        2 
  19  chr19_42785180     HCab    T    G        1      2        2 
  19  chr19_42785180     HPrz    T    G        1      2        2 
  19  chr19_42785180     ZBoe    T    G        0      0        2 
  19  chr19_42785180     ZGre    T    G        0      0        2 
  19  chr19_42785180     ZHar    T    G        0      0        2 
  19  chr19_42785180   Sample    T    G        0      0        2 
  19  chr19_42789343     AAsi    G    T        0      0        2 
  19  chr19_42789343     AKia    G    T        0      0        2 
  19  chr19_42789343     AOna    G    T        0      0        2 
  19  chr19_42789343     ASom    G    T        0      0        2 
  19  chr19_42789343     HCab    G    T        1      2        2 
  19  chr19_42789343     HPrz    G    T        1      2        2 
  19  chr19_42789343     ZBoe    G    T        0      0        2 
  19  chr19_42789343     ZGre    G    T        0      0        2 
  19  chr19_42789343     ZHar    G    T        0      0        2 
  19  chr19_42789343   Sample    G    T        0      0        2 
  19  chr19_42846925     AAsi    C    A        0      0        2 
  19  chr19_42846925     AKia    C    A        0      0        2 
  19  chr19_42846925     AOna    C    A        0      0        2 
  19  chr19_42846925     ASom    C    A        1      2        2 
  19  chr19_42846925     HCab    C    A        0      0        2 
  19  chr19_42846925     HPrz    C    A        0      0        2 
  19  chr19_42846925     ZBoe    C    A        0      0        2 
  19  chr19_42846925     ZGre    C    A        0      0        2 
  19  chr19_42846925     ZHar    C    A        0      0        2 
  19  chr19_42846925   Sample    C    A        0      0        2 
  19  chr19_42849733     AAsi    G    T        0      0        2 
  19  chr19_42849733     AKia    G    T        0      0        2 
  19  chr19_42849733     AOna    G    T        0      0        2 
  19  chr19_42849733     ASom    G    T        0      0        2 
  19  chr19_42849733     HCab    G    T        1      2        2 
  19  chr19_42849733     HPrz    G    T        1      2        2 
  19  chr19_42849733     ZBoe    G    T        0      0        2 
  19  chr19_42849733     ZGre    G    T        0      0        2 
  19  chr19_42849733     ZHar    G    T        0      0        2 
  19  chr19_42849733   Sample    G    T        0      0        2 
  19  chr19_42883717     AAsi    A    T        0      0        2 
  19  chr19_42883717     AKia    A    T      0.5      1        2 
  19  chr19_42883717     AOna    A    T        0      0        2 
  19  chr19_42883717     ASom    A    T        0      0        2 
  19  chr19_42883717     HCab    A    T        0      0        2 
  19  chr19_42883717     HPrz    A    T        0      0        2 
  19  chr19_42883717     ZBoe    A    T        0      0        2 
  19  chr19_42883717     ZGre    A    T        0      0        2 
  19  chr19_42883717     ZHar    A    T        0      0        2 
  19  chr19_42883717   Sample    A    T        0      0        2 
  19  chr19_42884899     AAsi    G    T        0      0        2 
  19  chr19_42884899     AKia    G    T        0      0        2 
  19  chr19_42884899     AOna    G    T        0      0        2 
  19  chr19_42884899     ASom    G    T        1      2        2 
  19  chr19_42884899     HCab    G    T        0      0        2 
  19  chr19_42884899     HPrz    G    T        0      0        2 
  19  chr19_42884899     ZBoe    G    T        0      0        2 
  19  chr19_42884899     ZGre    G    T        0      0        2 
  19  chr19_42884899     ZHar    G    T        0      0        2 
  19  chr19_42884899   Sample    G    T        0      0        2 
  19  chr19_42921468     AAsi    G    C        1      2        2 
  19  chr19_42921468     AKia    G    C        0      0        2 
  19  chr19_42921468     AOna    G    C        0      0        2 
  19  chr19_42921468     ASom    G    C        1      2        2 
  19  chr19_42921468     HCab    G    C        0      0        2 
  19  chr19_42921468     HPrz    G    C        0      0        2 
  19  chr19_42921468     ZBoe    G    C        0      0        2 
  19  chr19_42921468     ZGre    G    C        0      0        2 
  19  chr19_42921468     ZHar    G    C        0      0        2 
  19  chr19_42921468   Sample    G    C        0      0        2 
  19  chr19_43024528     AAsi    C    A        0      0        2 
  19  chr19_43024528     AKia    C    A        0      0        2 
  19  chr19_43024528     AOna    C    A        0      0        2 
  19  chr19_43024528     ASom    C    A        0      0        2 
  19  chr19_43024528     HCab    C    A        0      0        2 
  19  chr19_43024528     HPrz    C    A        0      0        2 
  19  chr19_43024528     ZBoe    C    A        0      0        2 
  19  chr19_43024528     ZGre    C    A        0      0        2 
  19  chr19_43024528     ZHar    C    A      0.5      1        2 
  19  chr19_43024528   Sample    C    A        0      0        2 
  19  chr19_43033984     AAsi    G    T        0      0        2 
  19  chr19_43033984     AKia    G    T        0      0        2 
  19  chr19_43033984     AOna    G    T        0      0        2 
  19  chr19_43033984     ASom    G    T        0      0        2 
  19  chr19_43033984     HCab    G    T        1      2        2 
  19  chr19_43033984     HPrz    G    T        1      2        2 
  19  chr19_43033984     ZBoe    G    T        0      0        2 
  19  chr19_43033984     ZGre    G    T        0      0        2 
  19  chr19_43033984     ZHar    G    T        0      0        2 
  19  chr19_43033984   Sample    G    T        0      0        2 
  19  chr19_43037444     AAsi    C    G        0      0        2 
  19  chr19_43037444     AKia    C    G        0      0        2 
  19  chr19_43037444     AOna    C    G        0      0        2 
  19  chr19_43037444     ASom    C    G        0      0        2 
  19  chr19_43037444     HCab    C    G      0.5      1        2 
  19  chr19_43037444     HPrz    C    G        0      0        2 
  19  chr19_43037444     ZBoe    C    G        0      0        2 
  19  chr19_43037444     ZGre    C    G        0      0        2 
  19  chr19_43037444     ZHar    C    G        0      0        2 
  19  chr19_43037444   Sample    C    G        0      0        2 
  19  chr19_43055923     AAsi    G    T        0      0        2 
  19  chr19_43055923     AKia    G    T        1      2        2 
  19  chr19_43055923     AOna    G    T      0.5      1        2 
  19  chr19_43055923     ASom    G    T        0      0        2 
  19  chr19_43055923     HCab    G    T        0      0        2 
  19  chr19_43055923     HPrz    G    T        0      0        2 
  19  chr19_43055923     ZBoe    G    T        0      0        2 
  19  chr19_43055923     ZGre    G    T        0      0        2 
  19  chr19_43055923     ZHar    G    T        0      0        2 
  19  chr19_43055923   Sample    G    T        0      0        2 
  19  chr19_43068765     AAsi    C    G        1      2        2 
  19  chr19_43068765     AKia    C    G        0      0        2 
  19  chr19_43068765     AOna    C    G        0      0        2 
  19  chr19_43068765     ASom    C    G        1      2        2 
  19  chr19_43068765     HCab    C    G        0      0        2 
  19  chr19_43068765     HPrz    C    G        0      0        2 
  19  chr19_43068765     ZBoe    C    G        0      0        2 
  19  chr19_43068765     ZGre    C    G        0      0        2 
  19  chr19_43068765     ZHar    C    G        0      0        2 
  19  chr19_43068765   Sample    C    G        1      2        2 
  19  chr19_43087789     AAsi    A    C        0      0        2 
  19  chr19_43087789     AKia    A    C        0      0        2 
  19  chr19_43087789     AOna    A    C        0      0        2 
  19  chr19_43087789     ASom    A    C        0      0        2 
  19  chr19_43087789     HCab    A    C        0      0        2 
  19  chr19_43087789     HPrz    A    C        0      0        2 
  19  chr19_43087789     ZBoe    A    C        0      0        2 
  19  chr19_43087789     ZGre    A    C        1      2        2 
  19  chr19_43087789     ZHar    A    C        0      0        2 
  19  chr19_43087789   Sample    A    C        0      0        2 
  19  chr19_43120854     AAsi    C    G        0      0        2 
  19  chr19_43120854     AKia    C    G        0      0        2 
  19  chr19_43120854     AOna    C    G        0      0        2 
  19  chr19_43120854     ASom    C    G      0.5      1        2 
  19  chr19_43120854     HCab    C    G        0      0        2 
  19  chr19_43120854     HPrz    C    G        0      0        2 
  19  chr19_43120854     ZBoe    C    G        0      0        2 
  19  chr19_43120854     ZGre    C    G        0      0        2 
  19  chr19_43120854     ZHar    C    G        0      0        2 
  19  chr19_43120854   Sample    C    G        0      0        2 
  19  chr19_43128651     AAsi    A    C        0      0        2 
  19  chr19_43128651     AKia    A    C        0      0        2 
  19  chr19_43128651     AOna    A    C      0.5      1        2 
  19  chr19_43128651     ASom    A    C        0      0        2 
  19  chr19_43128651     HCab    A    C        0      0        2 
  19  chr19_43128651     HPrz    A    C        0      0        2 
  19  chr19_43128651     ZBoe    A    C        0      0        2 
  19  chr19_43128651     ZGre    A    C        0      0        2 
  19  chr19_43128651     ZHar    A    C        0      0        2 
  19  chr19_43128651   Sample    A    C        0      0        2 
  19  chr19_43130826     AAsi    G    T        0      0        2 
  19  chr19_43130826     AKia    G    T        0      0        2 
  19  chr19_43130826     AOna    G    T        0      0        2 
  19  chr19_43130826     ASom    G    T        0      0        2 
  19  chr19_43130826     HCab    G    T        0      0        2 
  19  chr19_43130826     HPrz    G    T        0      0        2 
  19  chr19_43130826     ZBoe    G    T        0      0        2 
  19  chr19_43130826     ZGre    G    T        0      0        2 
  19  chr19_43130826     ZHar    G    T        1      2        2 
  19  chr19_43130826   Sample    G    T        0      0        2 
  19  chr19_43134753     AAsi    C    G        0      0        2 
  19  chr19_43134753     AKia    C    G        0      0        2 
  19  chr19_43134753     AOna    C    G        0      0        2 
  19  chr19_43134753     ASom    C    G        0      0        2 
  19  chr19_43134753     HCab    C    G        1      2        2 
  19  chr19_43134753     HPrz    C    G        1      2        2 
  19  chr19_43134753     ZBoe    C    G        0      0        2 
  19  chr19_43134753     ZGre    C    G        0      0        2 
  19  chr19_43134753     ZHar    C    G        0      0        2 
  19  chr19_43134753   Sample    C    G        0      0        2 
  19  chr19_43143789     AAsi    A    C        0      0        2 
  19  chr19_43143789     AKia    A    C        0      0        2 
  19  chr19_43143789     AOna    A    C        0      0        2 
  19  chr19_43143789     ASom    A    C        0      0        2 
  19  chr19_43143789     HCab    A    C        0      0        2 
  19  chr19_43143789     HPrz    A    C        0      0        2 
  19  chr19_43143789     ZBoe    A    C        1      2        2 
  19  chr19_43143789     ZGre    A    C        0      0        2 
  19  chr19_43143789     ZHar    A    C        0      0        2 
  19  chr19_43143789   Sample    A    C        0      0        2 
  19  chr19_43147852     AAsi    T    A        0      0        2 
  19  chr19_43147852     AKia    T    A        0      0        2 
  19  chr19_43147852     AOna    T    A        0      0        2 
  19  chr19_43147852     ASom    T    A        0      0        2 
  19  chr19_43147852     HCab    T    A        0      0        2 
  19  chr19_43147852     HPrz    T    A        0      0        2 
  19  chr19_43147852     ZBoe    T    A        0      0        2 
  19  chr19_43147852     ZGre    T    A        0      0        2 
  19  chr19_43147852     ZHar    T    A        1      2        2 
  19  chr19_43147852   Sample    T    A        0      0        2 
  19  chr19_43167443     AAsi    C    G        0      0        2 
  19  chr19_43167443     AKia    C    G        0      0        2 
  19  chr19_43167443     AOna    C    G        0      0        2 
  19  chr19_43167443     ASom    C    G        0      0        2 
  19  chr19_43167443     HCab    C    G        0      0        2 
  19  chr19_43167443     HPrz    C    G        0      0        2 
  19  chr19_43167443     ZBoe    C    G      0.5      1        2 
  19  chr19_43167443     ZGre    C    G        0      0        2 
  19  chr19_43167443     ZHar    C    G        0      0        2 
  19  chr19_43167443   Sample    C    G        0      0        2 
  19  chr19_43168060     AAsi    C    G        0      0        2 
  19  chr19_43168060     AKia    C    G        0      0        2 
  19  chr19_43168060     AOna    C    G      0.5      1        2 
  19  chr19_43168060     ASom    C    G        0      0        2 
  19  chr19_43168060     HCab    C    G        0      0        2 
  19  chr19_43168060     HPrz    C    G        0      0        2 
  19  chr19_43168060     ZBoe    C    G        0      0        2 
  19  chr19_43168060     ZGre    C    G        0      0        2 
  19  chr19_43168060     ZHar    C    G        0      0        2 
  19  chr19_43168060   Sample    C    G        0      0        2 
  19  chr19_43225869     AAsi    G    T        1      2        2 
  19  chr19_43225869     AKia    G    T        0      0        2 
  19  chr19_43225869     AOna    G    T        0      0        2 
  19  chr19_43225869     ASom    G    T      0.5      1        2 
  19  chr19_43225869     HCab    G    T        0      0        2 
  19  chr19_43225869     HPrz    G    T        0      0        2 
  19  chr19_43225869     ZBoe    G    T        0      0        2 
  19  chr19_43225869     ZGre    G    T        0      0        2 
  19  chr19_43225869     ZHar    G    T        0      0        2 
  19  chr19_43225869   Sample    G    T        1      2        2 
  19  chr19_43231699     AAsi    T    G        0      0        2 
  19  chr19_43231699     AKia    T    G        0      0        2 
  19  chr19_43231699     AOna    T    G        0      0        2 
  19  chr19_43231699     ASom    T    G        0      0        2 
  19  chr19_43231699     HCab    T    G        1      2        2 
  19  chr19_43231699     HPrz    T    G        1      2        2 
  19  chr19_43231699     ZBoe    T    G        0      0        2 
  19  chr19_43231699     ZGre    T    G        0      0        2 
  19  chr19_43231699     ZHar    T    G        0      0        2 
  19  chr19_43231699   Sample    T    G        0      0        2 
  19  chr19_43242438     AAsi    C    G        0      0        2 
  19  chr19_43242438     AKia    C    G        0      0        2 
  19  chr19_43242438     AOna    C    G        0      0        2 
  19  chr19_43242438     ASom    C    G        0      0        2 
  19  chr19_43242438     HCab    C    G        1      2        2 
  19  chr19_43242438     HPrz    C    G        1      2        2 
  19  chr19_43242438     ZBoe    C    G        0      0        2 
  19  chr19_43242438     ZGre    C    G        0      0        2 
  19  chr19_43242438     ZHar    C    G        0      0        2 
  19  chr19_43242438   Sample    C    G        0      0        2 
  19  chr19_43278223     AAsi    C    G        0      0        2 
  19  chr19_43278223     AKia    C    G        0      0        2 
  19  chr19_43278223     AOna    C    G        0      0        2 
  19  chr19_43278223     ASom    C    G        0      0        2 
  19  chr19_43278223     HCab    C    G        1      2        2 
  19  chr19_43278223     HPrz    C    G        1      2        2 
  19  chr19_43278223     ZBoe    C    G        0      0        2 
  19  chr19_43278223     ZGre    C    G        0      0        2 
  19  chr19_43278223     ZHar    C    G        0      0        2 
  19  chr19_43278223   Sample    C    G        0      0        2 
  19  chr19_43324206     AAsi    G    C        0      0        2 
  19  chr19_43324206     AKia    G    C        0      0        2 
  19  chr19_43324206     AOna    G    C        0      0        2 
  19  chr19_43324206     ASom    G    C        0      0        2 
  19  chr19_43324206     HCab    G    C        0      0        2 
  19  chr19_43324206     HPrz    G    C        0      0        2 
  19  chr19_43324206     ZBoe    G    C      0.5      1        2 
  19  chr19_43324206     ZGre    G    C        0      0        2 
  19  chr19_43324206     ZHar    G    C        0      0        2 
  19  chr19_43324206   Sample    G    C        0      0        2 
  19  chr19_43339894     AAsi    C    G        0      0        2 
  19  chr19_43339894     AKia    C    G        0      0        2 
  19  chr19_43339894     AOna    C    G        0      0        2 
  19  chr19_43339894     ASom    C    G        0      0        2 
  19  chr19_43339894     HCab    C    G        0      0        2 
  19  chr19_43339894     HPrz    C    G        0      0        2 
  19  chr19_43339894     ZBoe    C    G        0      0        2 
  19  chr19_43339894     ZGre    C    G        0      0        2 
  19  chr19_43339894     ZHar    C    G      0.5      1        2 
  19  chr19_43339894   Sample    C    G        0      0        2 
  19  chr19_43342453     AAsi    T    A        0      0        2 
  19  chr19_43342453     AKia    T    A        0      0        2 
  19  chr19_43342453     AOna    T    A        0      0        2 
  19  chr19_43342453     ASom    T    A        0      0        2 
  19  chr19_43342453     HCab    T    A        0      0        2 
  19  chr19_43342453     HPrz    T    A        0      0        2 
  19  chr19_43342453     ZBoe    T    A      0.5      1        2 
  19  chr19_43342453     ZGre    T    A        0      0        2 
  19  chr19_43342453     ZHar    T    A        0      0        2 
  19  chr19_43342453   Sample    T    A        0      0        2 
  19  chr19_43342937     AAsi    A    T        0      0        2 
  19  chr19_43342937     AKia    A    T        0      0        2 
  19  chr19_43342937     AOna    A    T        0      0        2 
  19  chr19_43342937     ASom    A    T        0      0        2 
  19  chr19_43342937     HCab    A    T        1      2        2 
  19  chr19_43342937     HPrz    A    T        1      2        2 
  19  chr19_43342937     ZBoe    A    T        0      0        2 
  19  chr19_43342937     ZGre    A    T        0      0        2 
  19  chr19_43342937     ZHar    A    T        0      0        2 
  19  chr19_43342937   Sample    A    T        0      0        2 
  19  chr19_43353953     AAsi    G    C        0      0        2 
  19  chr19_43353953     AKia    G    C        0      0        2 
  19  chr19_43353953     AOna    G    C        0      0        2 
  19  chr19_43353953     ASom    G    C      0.5      1        2 
  19  chr19_43353953     HCab    G    C        0      0        2 
  19  chr19_43353953     HPrz    G    C        0      0        2 
  19  chr19_43353953     ZBoe    G    C        0      0        2 
  19  chr19_43353953     ZGre    G    C        0      0        2 
  19  chr19_43353953     ZHar    G    C        0      0        2 
  19  chr19_43353953   Sample    G    C        0      0        2 
  19  chr19_43366462     AAsi    C    G        0      0        2 
  19  chr19_43366462     AKia    C    G        0      0        2 
  19  chr19_43366462     AOna    C    G      0.5      1        2 
  19  chr19_43366462     ASom    C    G        0      0        2 
  19  chr19_43366462     HCab    C    G        0      0        2 
  19  chr19_43366462     HPrz    C    G        0      0        2 
  19  chr19_43366462     ZBoe    C    G        0      0        2 
  19  chr19_43366462     ZGre    C    G        0      0        2 
  19  chr19_43366462     ZHar    C    G        0      0        2 
  19  chr19_43366462   Sample    C    G        0      0        2 
  19  chr19_43368044     AAsi    T    G        0      0        2 
  19  chr19_43368044     AKia    T    G        0      0        2 
  19  chr19_43368044     AOna    T    G        0      0        2 
  19  chr19_43368044     ASom    T    G        0      0        2 
  19  chr19_43368044     HCab    T    G        1      2        2 
  19  chr19_43368044     HPrz    T    G        1      2        2 
  19  chr19_43368044     ZBoe    T    G        0      0        2 
  19  chr19_43368044     ZGre    T    G        0      0        2 
  19  chr19_43368044     ZHar    T    G        0      0        2 
  19  chr19_43368044   Sample    T    G        0      0        2 
  19  chr19_43372512     AAsi    C    G        0      0        2 
  19  chr19_43372512     AKia    C    G        0      0        2 
  19  chr19_43372512     AOna    C    G        0      0        2 
  19  chr19_43372512     ASom    C    G        0      0        2 
  19  chr19_43372512     HCab    C    G      0.5      1        2 
  19  chr19_43372512     HPrz    C    G        0      0        2 
  19  chr19_43372512     ZBoe    C    G        0      0        2 
  19  chr19_43372512     ZGre    C    G        0      0        2 
  19  chr19_43372512     ZHar    C    G        0      0        2 
  19  chr19_43372512   Sample    C    G        0      0        2 
  19  chr19_43392396     AAsi    A    T        0      0        2 
  19  chr19_43392396     AKia    A    T        0      0        2 
  19  chr19_43392396     AOna    A    T        0      0        2 
  19  chr19_43392396     ASom    A    T        0      0        2 
  19  chr19_43392396     HCab    A    T        0      0        2 
  19  chr19_43392396     HPrz    A    T        0      0        2 
  19  chr19_43392396     ZBoe    A    T        0      0        2 
  19  chr19_43392396     ZGre    A    T        1      2        2 
  19  chr19_43392396     ZHar    A    T        0      0        2 
  19  chr19_43392396   Sample    A    T        0      0        2 
  19  chr19_43396154     AAsi    C    G        0      0        2 
  19  chr19_43396154     AKia    C    G        0      0        2 
  19  chr19_43396154     AOna    C    G        0      0        2 
  19  chr19_43396154     ASom    C    G        0      0        2 
  19  chr19_43396154     HCab    C    G        0      0        2 
  19  chr19_43396154     HPrz    C    G        0      0        2 
  19  chr19_43396154     ZBoe    C    G        0      0        2 
  19  chr19_43396154     ZGre    C    G        0      0        2 
  19  chr19_43396154     ZHar    C    G        1      2        2 
  19  chr19_43396154   Sample    C    G        0      0        2 
  19  chr19_43396275     AAsi    C    G        0      0        2 
  19  chr19_43396275     AKia    C    G        0      0        2 
  19  chr19_43396275     AOna    C    G        0      0        2 
  19  chr19_43396275     ASom    C    G        0      0        2 
  19  chr19_43396275     HCab    C    G        0      0        2 
  19  chr19_43396275     HPrz    C    G        0      0        2 
  19  chr19_43396275     ZBoe    C    G      0.5      1        2 
  19  chr19_43396275     ZGre    C    G        0      0        2 
  19  chr19_43396275     ZHar    C    G        0      0        2 
  19  chr19_43396275   Sample    C    G        0      0        2 
  19  chr19_43402915     AAsi    A    C        0      0        2 
  19  chr19_43402915     AKia    A    C        0      0        2 
  19  chr19_43402915     AOna    A    C        1      2        2 
  19  chr19_43402915     ASom    A    C        0      0        2 
  19  chr19_43402915     HCab    A    C        0      0        2 
  19  chr19_43402915     HPrz    A    C        0      0        2 
  19  chr19_43402915     ZBoe    A    C        0      0        2 
  19  chr19_43402915     ZGre    A    C        0      0        2 
  19  chr19_43402915     ZHar    A    C        0      0        2 
  19  chr19_43402915   Sample    A    C        0      0        2 
  19  chr19_43436675     AAsi    G    C        0      0        2 
  19  chr19_43436675     AKia    G    C        0      0        2 
  19  chr19_43436675     AOna    G    C        0      0        2 
  19  chr19_43436675     ASom    G    C        0      0        2 
  19  chr19_43436675     HCab    G    C        1      2        2 
  19  chr19_43436675     HPrz    G    C        1      2        2 
  19  chr19_43436675     ZBoe    G    C        0      0        2 
  19  chr19_43436675     ZGre    G    C        0      0        2 
  19  chr19_43436675     ZHar    G    C        0      0        2 
  19  chr19_43436675   Sample    G    C        0      0        2 
  19  chr19_43472107     AAsi    T    A        0      0        2 
  19  chr19_43472107     AKia    T    A        0      0        2 
  19  chr19_43472107     AOna    T    A        0      0        2 
  19  chr19_43472107     ASom    T    A        0      0        2 
  19  chr19_43472107     HCab    T    A        0      0        2 
  19  chr19_43472107     HPrz    T    A        0      0        2 
  19  chr19_43472107     ZBoe    T    A        0      0        2 
  19  chr19_43472107     ZGre    T    A        1      2        2 
  19  chr19_43472107     ZHar    T    A        0      0        2 
  19  chr19_43472107   Sample    T    A        0      0        2 
  19  chr19_43472477     AAsi    C    A        0      0        2 
  19  chr19_43472477     AKia    C    A        0      0        2 
  19  chr19_43472477     AOna    C    A        0      0        2 
  19  chr19_43472477     ASom    C    A        0      0        2 
  19  chr19_43472477     HCab    C    A        1      2        2 
  19  chr19_43472477     HPrz    C    A        1      2        2 
  19  chr19_43472477     ZBoe    C    A        0      0        2 
  19  chr19_43472477     ZGre    C    A        0      0        2 
  19  chr19_43472477     ZHar    C    A        0      0        2 
  19  chr19_43472477   Sample    C    A        0      0        2 
  19  chr19_43495419     AAsi    G    T        0      0        2 
  19  chr19_43495419     AKia    G    T        0      0        2 
  19  chr19_43495419     AOna    G    T        0      0        2 
  19  chr19_43495419     ASom    G    T        0      0        2 
  19  chr19_43495419     HCab    G    T        0      0        2 
  19  chr19_43495419     HPrz    G    T        0      0        2 
  19  chr19_43495419     ZBoe    G    T        0      0        2 
  19  chr19_43495419     ZGre    G    T        0      0        2 
  19  chr19_43495419     ZHar    G    T        1      2        2 
  19  chr19_43495419   Sample    G    T        0      0        2 
  19  chr19_43518078     AAsi    T    A        0      0        2 
  19  chr19_43518078     AKia    T    A        0      0        2 
  19  chr19_43518078     AOna    T    A        0      0        2 
  19  chr19_43518078     ASom    T    A        0      0        2 
  19  chr19_43518078     HCab    T    A        0      0        2 
  19  chr19_43518078     HPrz    T    A        0      0        2 
  19  chr19_43518078     ZBoe    T    A      0.5      1        2 
  19  chr19_43518078     ZGre    T    A        0      0        2 
  19  chr19_43518078     ZHar    T    A        0      0        2 
  19  chr19_43518078   Sample    T    A        0      0        2 
  19  chr19_43536713     AAsi    C    A        0      0        2 
  19  chr19_43536713     AKia    C    A        0      0        2 
  19  chr19_43536713     AOna    C    A        0      0        2 
  19  chr19_43536713     ASom    C    A        0      0        2 
  19  chr19_43536713     HCab    C    A        1      2        2 
  19  chr19_43536713     HPrz    C    A        1      2        2 
  19  chr19_43536713     ZBoe    C    A        0      0        2 
  19  chr19_43536713     ZGre    C    A        0      0        2 
  19  chr19_43536713     ZHar    C    A        1      2        2 
  19  chr19_43536713   Sample    C    A        0      0        2 
  19  chr19_43539352     AAsi    T    A        0      0        2 
  19  chr19_43539352     AKia    T    A        1      2        2 
  19  chr19_43539352     AOna    T    A        1      2        2 
  19  chr19_43539352     ASom    T    A      0.5      1        2 
  19  chr19_43539352     HCab    T    A        0      0        2 
  19  chr19_43539352     HPrz    T    A        0      0        2 
  19  chr19_43539352     ZBoe    T    A        0      0        2 
  19  chr19_43539352     ZGre    T    A        0      0        2 
  19  chr19_43539352     ZHar    T    A        0      0        2 
  19  chr19_43539352   Sample    T    A        0      0        2 
  19  chr19_43574125     AAsi    G    T        0      0        2 
  19  chr19_43574125     AKia    G    T        0      0        2 
  19  chr19_43574125     AOna    G    T        0      0        2 
  19  chr19_43574125     ASom    G    T        0      0        2 
  19  chr19_43574125     HCab    G    T        1      2        2 
  19  chr19_43574125     HPrz    G    T      0.5      1        2 
  19  chr19_43574125     ZBoe    G    T        0      0        2 
  19  chr19_43574125     ZGre    G    T        0      0        2 
  19  chr19_43574125     ZHar    G    T        0      0        2 
  19  chr19_43574125   Sample    G    T        0      0        2 
  19  chr19_43585358     AAsi    A    C        0      0        2 
  19  chr19_43585358     AKia    A    C        0      0        2 
  19  chr19_43585358     AOna    A    C        0      0        2 
  19  chr19_43585358     ASom    A    C        0      0        2 
  19  chr19_43585358     HCab    A    C        1      2        2 
  19  chr19_43585358     HPrz    A    C        1      2        2 
  19  chr19_43585358     ZBoe    A    C        0      0        2 
  19  chr19_43585358     ZGre    A    C        0      0        2 
  19  chr19_43585358     ZHar    A    C        0      0        2 
  19  chr19_43585358   Sample    A    C        0      0        2 
  19  chr19_43608044     AAsi    T    G        0      0        2 
  19  chr19_43608044     AKia    T    G        0      0        2 
  19  chr19_43608044     AOna    T    G      0.5      1        2 
  19  chr19_43608044     ASom    T    G        0      0        2 
  19  chr19_43608044     HCab    T    G        0      0        2 
  19  chr19_43608044     HPrz    T    G        0      0        2 
  19  chr19_43608044     ZBoe    T    G        0      0        2 
  19  chr19_43608044     ZGre    T    G        0      0        2 
  19  chr19_43608044     ZHar    T    G        0      0        2 
  19  chr19_43608044   Sample    T    G        0      0        2 
  19  chr19_43614637     AAsi    G    C        1      2        2 
  19  chr19_43614637     AKia    G    C        0      0        2 
  19  chr19_43614637     AOna    G    C        0      0        2 
  19  chr19_43614637     ASom    G    C      0.5      1        2 
  19  chr19_43614637     HCab    G    C        0      0        2 
  19  chr19_43614637     HPrz    G    C        0      0        2 
  19  chr19_43614637     ZBoe    G    C        0      0        2 
  19  chr19_43614637     ZGre    G    C        0      0        2 
  19  chr19_43614637     ZHar    G    C        0      0        2 
  19  chr19_43614637   Sample    G    C        1      2        2 
  19  chr19_43615150     AAsi    A    C        0      0        2 
  19  chr19_43615150     AKia    A    C        1      2        2 
  19  chr19_43615150     AOna    A    C        1      2        2 
  19  chr19_43615150     ASom    A    C        0      0        2 
  19  chr19_43615150     HCab    A    C        0      0        2 
  19  chr19_43615150     HPrz    A    C        0      0        2 
  19  chr19_43615150     ZBoe    A    C        0      0        2 
  19  chr19_43615150     ZGre    A    C        0      0        2 
  19  chr19_43615150     ZHar    A    C        0      0        2 
  19  chr19_43615150   Sample    A    C        0      0        2 
  19  chr19_43628937     AAsi    G    C        0      0        2 
  19  chr19_43628937     AKia    G    C        0      0        2 
  19  chr19_43628937     AOna    G    C        0      0        2 
  19  chr19_43628937     ASom    G    C      0.5      1        2 
  19  chr19_43628937     HCab    G    C        0      0        2 
  19  chr19_43628937     HPrz    G    C        0      0        2 
  19  chr19_43628937     ZBoe    G    C        0      0        2 
  19  chr19_43628937     ZGre    G    C        0      0        2 
  19  chr19_43628937     ZHar    G    C        0      0        2 
  19  chr19_43628937   Sample    G    C        0      0        2 
  19  chr19_43638492     AAsi    G    T        0      0        2 
  19  chr19_43638492     AKia    G    T        1      2        2 
  19  chr19_43638492     AOna    G    T      0.5      1        2 
  19  chr19_43638492     ASom    G    T        0      0        2 
  19  chr19_43638492     HCab    G    T        0      0        2 
  19  chr19_43638492     HPrz    G    T        0      0        2 
  19  chr19_43638492     ZBoe    G    T        0      0        2 
  19  chr19_43638492     ZGre    G    T        0      0        2 
  19  chr19_43638492     ZHar    G    T        0      0        2 
  19  chr19_43638492   Sample    G    T        0      0        2 
  19  chr19_43648342     AAsi    G    T        0      0        2 
  19  chr19_43648342     AKia    G    T        0      0        2 
  19  chr19_43648342     AOna    G    T        0      0        2 
  19  chr19_43648342     ASom    G    T        0      0        2 
  19  chr19_43648342     HCab    G    T        0      0        2 
  19  chr19_43648342     HPrz    G    T        0      0        2 
  19  chr19_43648342     ZBoe    G    T        1      2        2 
  19  chr19_43648342     ZGre    G    T        1      2        2 
  19  chr19_43648342     ZHar    G    T        1      2        2 
  19  chr19_43648342   Sample    G    T        0      0        2 
  19  chr19_43655721     AAsi    C    A        0      0        2 
  19  chr19_43655721     AKia    C    A        0      0        2 
  19  chr19_43655721     AOna    C    A        0      0        2 
  19  chr19_43655721     ASom    C    A        0      0        2 
  19  chr19_43655721     HCab    C    A        1      2        2 
  19  chr19_43655721     HPrz    C    A        1      2        2 
  19  chr19_43655721     ZBoe    C    A        0      0        2 
  19  chr19_43655721     ZGre    C    A        0      0        2 
  19  chr19_43655721     ZHar    C    A        0      0        2 
  19  chr19_43655721   Sample    C    A        0      0        2 
  19  chr19_43682026     AAsi    C    G        0      0        2 
  19  chr19_43682026     AKia    C    G        0      0        2 
  19  chr19_43682026     AOna    C    G        0      0        2 
  19  chr19_43682026     ASom    C    G        0      0        2 
  19  chr19_43682026     HCab    C    G        1      2        2 
  19  chr19_43682026     HPrz    C    G        1      2        2 
  19  chr19_43682026     ZBoe    C    G        0      0        2 
  19  chr19_43682026     ZGre    C    G        0      0        2 
  19  chr19_43682026     ZHar    C    G        0      0        2 
  19  chr19_43682026   Sample    C    G        0      0        2 
  19  chr19_43697426     AAsi    T    G        0      0        2 
  19  chr19_43697426     AKia    T    G        0      0        2 
  19  chr19_43697426     AOna    T    G      0.5      1        2 
  19  chr19_43697426     ASom    T    G        0      0        2 
  19  chr19_43697426     HCab    T    G        0      0        2 
  19  chr19_43697426     HPrz    T    G        0      0        2 
  19  chr19_43697426     ZBoe    T    G        0      0        2 
  19  chr19_43697426     ZGre    T    G        0      0        2 
  19  chr19_43697426     ZHar    T    G        0      0        2 
  19  chr19_43697426   Sample    T    G        0      0        2 
  19  chr19_43702605     AAsi    C    G        0      0        2 
  19  chr19_43702605     AKia    C    G        0      0        2 
  19  chr19_43702605     AOna    C    G        0      0        2 
  19  chr19_43702605     ASom    C    G        0      0        2 
  19  chr19_43702605     HCab    C    G        1      2        2 
  19  chr19_43702605     HPrz    C    G        1      2        2 
  19  chr19_43702605     ZBoe    C    G        0      0        2 
  19  chr19_43702605     ZGre    C    G        0      0        2 
  19  chr19_43702605     ZHar    C    G        0      0        2 
  19  chr19_43702605   Sample    C    G        0      0        2 
  19  chr19_43723064     AAsi    A    C        0      0        2 
  19  chr19_43723064     AKia    A    C        0      0        2 
  19  chr19_43723064     AOna    A    C        0      0        2 
  19  chr19_43723064     ASom    A    C        0      0        2 
  19  chr19_43723064     HCab    A    C        0      0        2 
  19  chr19_43723064     HPrz    A    C        0      0        2 
  19  chr19_43723064     ZBoe    A    C        0      0        2 
  19  chr19_43723064     ZGre    A    C        0      0        2 
  19  chr19_43723064     ZHar    A    C        1      2        2 
  19  chr19_43723064   Sample    A    C        0      0        2 
  19  chr19_43731274     AAsi    A    T        0      0        2 
  19  chr19_43731274     AKia    A    T        0      0        2 
  19  chr19_43731274     AOna    A    T        0      0        2 
  19  chr19_43731274     ASom    A    T        0      0        2 
  19  chr19_43731274     HCab    A    T        0      0        2 
  19  chr19_43731274     HPrz    A    T        1      2        2 
  19  chr19_43731274     ZBoe    A    T        0      0        2 
  19  chr19_43731274     ZGre    A    T        0      0        2 
  19  chr19_43731274     ZHar    A    T        0      0        2 
  19  chr19_43731274   Sample    A    T        0      0        2 
  19  chr19_43731436     AAsi    C    A        0      0        2 
  19  chr19_43731436     AKia    C    A        0      0        2 
  19  chr19_43731436     AOna    C    A        0      0        2 
  19  chr19_43731436     ASom    C    A        0      0        2 
  19  chr19_43731436     HCab    C    A        0      0        2 
  19  chr19_43731436     HPrz    C    A        0      0        2 
  19  chr19_43731436     ZBoe    C    A        1      2        2 
  19  chr19_43731436     ZGre    C    A        0      0        2 
  19  chr19_43731436     ZHar    C    A        0      0        2 
  19  chr19_43731436   Sample    C    A        0      0        2 
  19  chr19_43742857     AAsi    A    C        0      0        2 
  19  chr19_43742857     AKia    A    C        0      0        2 
  19  chr19_43742857     AOna    A    C        0      0        2 
  19  chr19_43742857     ASom    A    C        0      0        2 
  19  chr19_43742857     HCab    A    C        0      0        2 
  19  chr19_43742857     HPrz    A    C        0      0        2 
  19  chr19_43742857     ZBoe    A    C        0      0        2 
  19  chr19_43742857     ZGre    A    C        0      0        2 
  19  chr19_43742857     ZHar    A    C        1      2        2 
  19  chr19_43742857   Sample    A    C        0      0        2 
  19  chr19_43761414     AAsi    A    C        0      0        2 
  19  chr19_43761414     AKia    A    C        0      0        2 
  19  chr19_43761414     AOna    A    C        0      0        2 
  19  chr19_43761414     ASom    A    C        0      0        2 
  19  chr19_43761414     HCab    A    C        0      0        2 
  19  chr19_43761414     HPrz    A    C        0      0        2 
  19  chr19_43761414     ZBoe    A    C        0      0        2 
  19  chr19_43761414     ZGre    A    C        1      2        2 
  19  chr19_43761414     ZHar    A    C        0      0        2 
  19  chr19_43761414   Sample    A    C        0      0        2 
  19  chr19_43766628     AAsi    T    G        0      0        2 
  19  chr19_43766628     AKia    T    G        0      0        2 
  19  chr19_43766628     AOna    T    G      0.5      1        2 
  19  chr19_43766628     ASom    T    G        0      0        2 
  19  chr19_43766628     HCab    T    G        0      0        2 
  19  chr19_43766628     HPrz    T    G        0      0        2 
  19  chr19_43766628     ZBoe    T    G        0      0        2 
  19  chr19_43766628     ZGre    T    G        0      0        2 
  19  chr19_43766628     ZHar    T    G        0      0        2 
  19  chr19_43766628   Sample    T    G        0      0        2 
  19  chr19_43772462     AAsi    C    A        0      0        2 
  19  chr19_43772462     AKia    C    A        0      0        2 
  19  chr19_43772462     AOna    C    A        0      0        2 
  19  chr19_43772462     ASom    C    A        0      0        2 
  19  chr19_43772462     HCab    C    A        1      2        2 
  19  chr19_43772462     HPrz    C    A        1      2        2 
  19  chr19_43772462     ZBoe    C    A        0      0        2 
  19  chr19_43772462     ZGre    C    A        0      0        2 
  19  chr19_43772462     ZHar    C    A        0      0        2 
  19  chr19_43772462   Sample    C    A        0      0        2 
  19  chr19_43772912     AAsi    T    G        0      0        2 
  19  chr19_43772912     AKia    T    G        1      2        2 
  19  chr19_43772912     AOna    T    G        0      0        2 
  19  chr19_43772912     ASom    T    G        0      0        2 
  19  chr19_43772912     HCab    T    G        0      0        2 
  19  chr19_43772912     HPrz    T    G        0      0        2 
  19  chr19_43772912     ZBoe    T    G        0      0        2 
  19  chr19_43772912     ZGre    T    G        0      0        2 
  19  chr19_43772912     ZHar    T    G        0      0        2 
  19  chr19_43772912   Sample    T    G        0      0        2 
  19  chr19_43791845     AAsi    T    G        0      0        2 
  19  chr19_43791845     AKia    T    G        0      0        2 
  19  chr19_43791845     AOna    T    G        0      0        2 
  19  chr19_43791845     ASom    T    G        0      0        2 
  19  chr19_43791845     HCab    T    G        1      2        2 
  19  chr19_43791845     HPrz    T    G        1      2        2 
  19  chr19_43791845     ZBoe    T    G        0      0        2 
  19  chr19_43791845     ZGre    T    G        0      0        2 
  19  chr19_43791845     ZHar    T    G        0      0        2 
  19  chr19_43791845   Sample    T    G        0      0        2 
  19  chr19_43792923     AAsi    G    C        0      0        2 
  19  chr19_43792923     AKia    G    C        0      0        2 
  19  chr19_43792923     AOna    G    C        0      0        2 
  19  chr19_43792923     ASom    G    C        0      0        2 
  19  chr19_43792923     HCab    G    C      0.5      1        2 
  19  chr19_43792923     HPrz    G    C        0      0        2 
  19  chr19_43792923     ZBoe    G    C        0      0        2 
  19  chr19_43792923     ZGre    G    C        0      0        2 
  19  chr19_43792923     ZHar    G    C        0      0        2 
  19  chr19_43792923   Sample    G    C        0      0        2 
  19  chr19_43801971     AAsi    G    T        0      0        2 
  19  chr19_43801971     AKia    G    T        0      0        2 
  19  chr19_43801971     AOna    G    T        0      0        2 
  19  chr19_43801971     ASom    G    T        0      0        2 
  19  chr19_43801971     HCab    G    T        0      0        2 
  19  chr19_43801971     HPrz    G    T        0      0        2 
  19  chr19_43801971     ZBoe    G    T        1      2        2 
  19  chr19_43801971     ZGre    G    T        0      0        2 
  19  chr19_43801971     ZHar    G    T        0      0        2 
  19  chr19_43801971   Sample    G    T        0      0        2 
  19  chr19_43813242     AAsi    T    G        0      0        2 
  19  chr19_43813242     AKia    T    G        0      0        2 
  19  chr19_43813242     AOna    T    G        0      0        2 
  19  chr19_43813242     ASom    T    G        0      0        2 
  19  chr19_43813242     HCab    T    G        1      2        2 
  19  chr19_43813242     HPrz    T    G        1      2        2 
  19  chr19_43813242     ZBoe    T    G        0      0        2 
  19  chr19_43813242     ZGre    T    G        0      0        2 
  19  chr19_43813242     ZHar    T    G        0      0        2 
  19  chr19_43813242   Sample    T    G        0      0        2 
  19  chr19_43818502     AAsi    G    C        0      0        2 
  19  chr19_43818502     AKia    G    C        0      0        2 
  19  chr19_43818502     AOna    G    C      0.5      1        2 
  19  chr19_43818502     ASom    G    C        0      0        2 
  19  chr19_43818502     HCab    G    C        0      0        2 
  19  chr19_43818502     HPrz    G    C        0      0        2 
  19  chr19_43818502     ZBoe    G    C        0      0        2 
  19  chr19_43818502     ZGre    G    C        0      0        2 
  19  chr19_43818502     ZHar    G    C        0      0        2 
  19  chr19_43818502   Sample    G    C        0      0        2 
  19  chr19_43826771     AAsi    C    G        0      0        2 
  19  chr19_43826771     AKia    C    G        0      0        2 
  19  chr19_43826771     AOna    C    G        0      0        2 
  19  chr19_43826771     ASom    C    G        0      0        2 
  19  chr19_43826771     HCab    C    G        0      0        2 
  19  chr19_43826771     HPrz    C    G        0      0        2 
  19  chr19_43826771     ZBoe    C    G      0.5      1        2 
  19  chr19_43826771     ZGre    C    G        0      0        2 
  19  chr19_43826771     ZHar    C    G        0      0        2 
  19  chr19_43826771   Sample    C    G        0      0        2 
  19  chr19_43834091     AAsi    A    C        0      0        2 
  19  chr19_43834091     AKia    A    C        0      0        2 
  19  chr19_43834091     AOna    A    C        0      0        2 
  19  chr19_43834091     ASom    A    C        0      0        2 
  19  chr19_43834091     HCab    A    C        0      0        2 
  19  chr19_43834091     HPrz    A    C        0      0        2 
  19  chr19_43834091     ZBoe    A    C        0      0        2 
  19  chr19_43834091     ZGre    A    C        1      2        2 
  19  chr19_43834091     ZHar    A    C        0      0        2 
  19  chr19_43834091   Sample    A    C        0      0        2 
  19  chr19_43834093     AAsi    G    T        0      0        2 
  19  chr19_43834093     AKia    G    T        0      0        2 
  19  chr19_43834093     AOna    G    T        0      0        2 
  19  chr19_43834093     ASom    G    T        0      0        2 
  19  chr19_43834093     HCab    G    T        1      2        2 
  19  chr19_43834093     HPrz    G    T        1      2        2 
  19  chr19_43834093     ZBoe    G    T        0      0        2 
  19  chr19_43834093     ZGre    G    T        0      0        2 
  19  chr19_43834093     ZHar    G    T        0      0        2 
  19  chr19_43834093   Sample    G    T        0      0        2 
  19  chr19_43834802     AAsi    C    A        0      0        2 
  19  chr19_43834802     AKia    C    A        0      0        2 
  19  chr19_43834802     AOna    C    A        0      0        2 
  19  chr19_43834802     ASom    C    A        0      0        2 
  19  chr19_43834802     HCab    C    A        0      0        2 
  19  chr19_43834802     HPrz    C    A      0.5      1        2 
  19  chr19_43834802     ZBoe    C    A        0      0        2 
  19  chr19_43834802     ZGre    C    A        0      0        2 
  19  chr19_43834802     ZHar    C    A        0      0        2 
  19  chr19_43834802   Sample    C    A        0      0        2 
  19  chr19_43837948     AAsi    C    G        0      0        2 
  19  chr19_43837948     AKia    C    G        0      0        2 
  19  chr19_43837948     AOna    C    G      0.5      1        2 
  19  chr19_43837948     ASom    C    G        0      0        2 
  19  chr19_43837948     HCab    C    G        0      0        2 
  19  chr19_43837948     HPrz    C    G        0      0        2 
  19  chr19_43837948     ZBoe    C    G        0      0        2 
  19  chr19_43837948     ZGre    C    G        0      0        2 
  19  chr19_43837948     ZHar    C    G        0      0        2 
  19  chr19_43837948   Sample    C    G        0      0        2 
  19  chr19_43860295     AAsi    T    A        0      0        2 
  19  chr19_43860295     AKia    T    A        0      0        2 
  19  chr19_43860295     AOna    T    A        0      0        2 
  19  chr19_43860295     ASom    T    A        0      0        2 
  19  chr19_43860295     HCab    T    A        1      2        2 
  19  chr19_43860295     HPrz    T    A        1      2        2 
  19  chr19_43860295     ZBoe    T    A        0      0        2 
  19  chr19_43860295     ZGre    T    A        0      0        2 
  19  chr19_43860295     ZHar    T    A        0      0        2 
  19  chr19_43860295   Sample    T    A        0      0        2 
  19  chr19_43864724     AAsi    G    C        0      0        2 
  19  chr19_43864724     AKia    G    C        0      0        2 
  19  chr19_43864724     AOna    G    C        0      0        2 
  19  chr19_43864724     ASom    G    C        0      0        2 
  19  chr19_43864724     HCab    G    C      0.5      1        2 
  19  chr19_43864724     HPrz    G    C        0      0        2 
  19  chr19_43864724     ZBoe    G    C        0      0        2 
  19  chr19_43864724     ZGre    G    C        0      0        2 
  19  chr19_43864724     ZHar    G    C        0      0        2 
  19  chr19_43864724   Sample    G    C        0      0        2 
  19  chr19_43870651     AAsi    C    A        0      0        2 
  19  chr19_43870651     AKia    C    A        0      0        2 
  19  chr19_43870651     AOna    C    A        0      0        2 
  19  chr19_43870651     ASom    C    A        0      0        2 
  19  chr19_43870651     HCab    C    A        0      0        2 
  19  chr19_43870651     HPrz    C    A        0      0        2 
  19  chr19_43870651     ZBoe    C    A        0      0        2 
  19  chr19_43870651     ZGre    C    A        1      2        2 
  19  chr19_43870651     ZHar    C    A        0      0        2 
  19  chr19_43870651   Sample    C    A        0      0        2 
  19  chr19_43881493     AAsi    C    A        0      0        2 
  19  chr19_43881493     AKia    C    A        0      0        2 
  19  chr19_43881493     AOna    C    A        0      0        2 
  19  chr19_43881493     ASom    C    A        0      0        2 
  19  chr19_43881493     HCab    C    A        1      2        2 
  19  chr19_43881493     HPrz    C    A        1      2        2 
  19  chr19_43881493     ZBoe    C    A        0      0        2 
  19  chr19_43881493     ZGre    C    A        0      0        2 
  19  chr19_43881493     ZHar    C    A        0      0        2 
  19  chr19_43881493   Sample    C    A        0      0        2 
  19  chr19_43891804     AAsi    C    G        0      0        2 
  19  chr19_43891804     AKia    C    G        0      0        2 
  19  chr19_43891804     AOna    C    G        0      0        2 
  19  chr19_43891804     ASom    C    G        0      0        2 
  19  chr19_43891804     HCab    C    G        1      2        2 
  19  chr19_43891804     HPrz    C    G        1      2        2 
  19  chr19_43891804     ZBoe    C    G        0      0        2 
  19  chr19_43891804     ZGre    C    G        0      0        2 
  19  chr19_43891804     ZHar    C    G        0      0        2 
  19  chr19_43891804   Sample    C    G        0      0        2 
  19  chr19_43901806     AAsi    A    C        0      0        2 
  19  chr19_43901806     AKia    A    C        0      0        2 
  19  chr19_43901806     AOna    A    C        0      0        2 
  19  chr19_43901806     ASom    A    C        0      0        2 
  19  chr19_43901806     HCab    A    C        1      2        2 
  19  chr19_43901806     HPrz    A    C        1      2        2 
  19  chr19_43901806     ZBoe    A    C        0      0        2 
  19  chr19_43901806     ZGre    A    C        0      0        2 
  19  chr19_43901806     ZHar    A    C        0      0        2 
  19  chr19_43901806   Sample    A    C        0      0        2 
  19  chr19_43912693     AAsi    A    C        0      0        2 
  19  chr19_43912693     AKia    A    C        0      0        2 
  19  chr19_43912693     AOna    A    C        0      0        2 
  19  chr19_43912693     ASom    A    C        0      0        2 
  19  chr19_43912693     HCab    A    C        1      2        2 
  19  chr19_43912693     HPrz    A    C        1      2        2 
  19  chr19_43912693     ZBoe    A    C        0      0        2 
  19  chr19_43912693     ZGre    A    C        0      0        2 
  19  chr19_43912693     ZHar    A    C        0      0        2 
  19  chr19_43912693   Sample    A    C        0      0        2 
  19  chr19_43926198     AAsi    C    A        0      0        2 
  19  chr19_43926198     AKia    C    A        0      0        2 
  19  chr19_43926198     AOna    C    A        0      0        2 
  19  chr19_43926198     ASom    C    A        0      0        2 
  19  chr19_43926198     HCab    C    A        1      2        2 
  19  chr19_43926198     HPrz    C    A        1      2        2 
  19  chr19_43926198     ZBoe    C    A        0      0        2 
  19  chr19_43926198     ZGre    C    A        0      0        2 
  19  chr19_43926198     ZHar    C    A        0      0        2 
  19  chr19_43926198   Sample    C    A        0      0        2 
  19  chr19_43928618     AAsi    G    T        0      0        2 
  19  chr19_43928618     AKia    G    T        0      0        2 
  19  chr19_43928618     AOna    G    T        0      0        2 
  19  chr19_43928618     ASom    G    T        0      0        2 
  19  chr19_43928618     HCab    G    T        1      2        2 
  19  chr19_43928618     HPrz    G    T        1      2        2 
  19  chr19_43928618     ZBoe    G    T        0      0        2 
  19  chr19_43928618     ZGre    G    T        0      0        2 
  19  chr19_43928618     ZHar    G    T        0      0        2 
  19  chr19_43928618   Sample    G    T        0      0        2 
  19  chr19_43943110     AAsi    G    T        0      0        2 
  19  chr19_43943110     AKia    G    T        0      0        2 
  19  chr19_43943110     AOna    G    T        0      0        2 
  19  chr19_43943110     ASom    G    T      0.5      1        2 
  19  chr19_43943110     HCab    G    T        0      0        2 
  19  chr19_43943110     HPrz    G    T        0      0        2 
  19  chr19_43943110     ZBoe    G    T        0      0        2 
  19  chr19_43943110     ZGre    G    T        0      0        2 
  19  chr19_43943110     ZHar    G    T        0      0        2 
  19  chr19_43943110   Sample    G    T        0      0        2 
  19  chr19_43954345     AAsi    G    C        0      0        2 
  19  chr19_43954345     AKia    G    C        0      0        2 
  19  chr19_43954345     AOna    G    C        0      0        2 
  19  chr19_43954345     ASom    G    C        0      0        2 
  19  chr19_43954345     HCab    G    C        0      0        2 
  19  chr19_43954345     HPrz    G    C        0      0        2 
  19  chr19_43954345     ZBoe    G    C        0      0        2 
  19  chr19_43954345     ZGre    G    C        1      2        2 
  19  chr19_43954345     ZHar    G    C        0      0        2 
  19  chr19_43954345   Sample    G    C        0      0        2 
  19  chr19_43971497     AAsi    A    C        0      0        2 
  19  chr19_43971497     AKia    A    C        0      0        2 
  19  chr19_43971497     AOna    A    C        0      0        2 
  19  chr19_43971497     ASom    A    C        0      0        2 
  19  chr19_43971497     HCab    A    C        1      2        2 
  19  chr19_43971497     HPrz    A    C        1      2        2 
  19  chr19_43971497     ZBoe    A    C        0      0        2 
  19  chr19_43971497     ZGre    A    C        0      0        2 
  19  chr19_43971497     ZHar    A    C        0      0        2 
  19  chr19_43971497   Sample    A    C        0      0        2 
  19  chr19_43975076     AAsi    C    G        0      0        2 
  19  chr19_43975076     AKia    C    G        0      0        2 
  19  chr19_43975076     AOna    C    G        0      0        2 
  19  chr19_43975076     ASom    C    G        0      0        2 
  19  chr19_43975076     HCab    C    G        1      2        2 
  19  chr19_43975076     HPrz    C    G        1      2        2 
  19  chr19_43975076     ZBoe    C    G        0      0        2 
  19  chr19_43975076     ZGre    C    G        0      0        2 
  19  chr19_43975076     ZHar    C    G        0      0        2 
  19  chr19_43975076   Sample    C    G        0      0        2 
  19  chr19_43980144     AAsi    G    C        0      0        2 
  19  chr19_43980144     AKia    G    C        0      0        2 
  19  chr19_43980144     AOna    G    C        0      0        2 
  19  chr19_43980144     ASom    G    C        0      0        2 
  19  chr19_43980144     HCab    G    C        0      0        2 
  19  chr19_43980144     HPrz    G    C        0      0        2 
  19  chr19_43980144     ZBoe    G    C        0      0        2 
  19  chr19_43980144     ZGre    G    C        0      0        2 
  19  chr19_43980144     ZHar    G    C        1      2        2 
  19  chr19_43980144   Sample    G    C        0      0        2 
  19  chr19_43981676     AAsi    T    G        0      0        2 
  19  chr19_43981676     AKia    T    G        0      0        2 
  19  chr19_43981676     AOna    T    G        0      0        2 
  19  chr19_43981676     ASom    T    G        0      0        2 
  19  chr19_43981676     HCab    T    G        1      2        2 
  19  chr19_43981676     HPrz    T    G        1      2        2 
  19  chr19_43981676     ZBoe    T    G        0      0        2 
  19  chr19_43981676     ZGre    T    G        0      0        2 
  19  chr19_43981676     ZHar    T    G        0      0        2 
  19  chr19_43981676   Sample    T    G        0      0        2 
  19  chr19_43995590     AAsi    G    C        0      0        2 
  19  chr19_43995590     AKia    G    C        0      0        2 
  19  chr19_43995590     AOna    G    C        0      0        2 
  19  chr19_43995590     ASom    G    C        0      0        2 
  19  chr19_43995590     HCab    G    C        0      0        2 
  19  chr19_43995590     HPrz    G    C        0      0        2 
  19  chr19_43995590     ZBoe    G    C        0      0        2 
  19  chr19_43995590     ZGre    G    C        0      0        2 
  19  chr19_43995590     ZHar    G    C      0.5      1        2 
  19  chr19_43995590   Sample    G    C        0      0        2 
  19  chr19_43999792     AAsi    A    T        0      0        2 
  19  chr19_43999792     AKia    A    T        0      0        2 
  19  chr19_43999792     AOna    A    T        0      0        2 
  19  chr19_43999792     ASom    A    T        0      0        2 
  19  chr19_43999792     HCab    A    T        1      2        2 
  19  chr19_43999792     HPrz    A    T        1      2        2 
  19  chr19_43999792     ZBoe    A    T        0      0        2 
  19  chr19_43999792     ZGre    A    T        0      0        2 
  19  chr19_43999792     ZHar    A    T        0      0        2 
  19  chr19_43999792   Sample    A    T        0      0        2 
  19  chr19_44002688     AAsi    C    A        0      0        2 
  19  chr19_44002688     AKia    C    A      0.5      1        2 
  19  chr19_44002688     AOna    C    A        0      0        2 
  19  chr19_44002688     ASom    C    A        0      0        2 
  19  chr19_44002688     HCab    C    A        0      0        2 
  19  chr19_44002688     HPrz    C    A        0      0        2 
  19  chr19_44002688     ZBoe    C    A        0      0        2 
  19  chr19_44002688     ZGre    C    A        0      0        2 
  19  chr19_44002688     ZHar    C    A        0      0        2 
  19  chr19_44002688   Sample    C    A        0      0        2 
  19  chr19_44034391     AAsi    G    C        0      0        2 
  19  chr19_44034391     AKia    G    C        0      0        2 
  19  chr19_44034391     AOna    G    C        0      0        2 
  19  chr19_44034391     ASom    G    C        0      0        2 
  19  chr19_44034391     HCab    G    C        1      2        2 
  19  chr19_44034391     HPrz    G    C        1      2        2 
  19  chr19_44034391     ZBoe    G    C        0      0        2 
  19  chr19_44034391     ZGre    G    C        0      0        2 
  19  chr19_44034391     ZHar    G    C        0      0        2 
  19  chr19_44034391   Sample    G    C        0      0        2 
  19  chr19_44049569     AAsi    T    G        0      0        2 
  19  chr19_44049569     AKia    T    G        0      0        2 
  19  chr19_44049569     AOna    T    G        0      0        2 
  19  chr19_44049569     ASom    T    G        0      0        2 
  19  chr19_44049569     HCab    T    G        0      0        2 
  19  chr19_44049569     HPrz    T    G        1      2        2 
  19  chr19_44049569     ZBoe    T    G        0      0        2 
  19  chr19_44049569     ZGre    T    G        0      0        2 
  19  chr19_44049569     ZHar    T    G        0      0        2 
  19  chr19_44049569   Sample    T    G        0      0        2 
  19  chr19_44064951     AAsi    G    C        0      0        2 
  19  chr19_44064951     AKia    G    C        0      0        2 
  19  chr19_44064951     AOna    G    C        0      0        2 
  19  chr19_44064951     ASom    G    C        0      0        2 
  19  chr19_44064951     HCab    G    C        1      2        2 
  19  chr19_44064951     HPrz    G    C        0      0        2 
  19  chr19_44064951     ZBoe    G    C        0      0        2 
  19  chr19_44064951     ZGre    G    C        0      0        2 
  19  chr19_44064951     ZHar    G    C        0      0        2 
  19  chr19_44064951   Sample    G    C        0      0        2 
  19  chr19_44089628     AAsi    C    G        0      0        2 
  19  chr19_44089628     AKia    C    G        0      0        2 
  19  chr19_44089628     AOna    C    G        0      0        2 
  19  chr19_44089628     ASom    C    G        0      0        2 
  19  chr19_44089628     HCab    C    G        0      0        2 
  19  chr19_44089628     HPrz    C    G        0      0        2 
  19  chr19_44089628     ZBoe    C    G        0      0        2 
  19  chr19_44089628     ZGre    C    G        0      0        2 
  19  chr19_44089628     ZHar    C    G        1      2        2 
  19  chr19_44089628   Sample    C    G        0      0        2 
  19  chr19_44091511     AAsi    A    T        0      0        2 
  19  chr19_44091511     AKia    A    T        0      0        2 
  19  chr19_44091511     AOna    A    T        0      0        2 
  19  chr19_44091511     ASom    A    T        0      0        2 
  19  chr19_44091511     HCab    A    T      0.5      1        2 
  19  chr19_44091511     HPrz    A    T        0      0        2 
  19  chr19_44091511     ZBoe    A    T        0      0        2 
  19  chr19_44091511     ZGre    A    T        0      0        2 
  19  chr19_44091511     ZHar    A    T        0      0        2 
  19  chr19_44091511   Sample    A    T        0      0        2 
  19  chr19_44112407     AAsi    C    A        1      2        2 
  19  chr19_44112407     AKia    C    A        0      0        2 
  19  chr19_44112407     AOna    C    A        0      0        2 
  19  chr19_44112407     ASom    C    A        1      2        2 
  19  chr19_44112407     HCab    C    A        0      0        2 
  19  chr19_44112407     HPrz    C    A        0      0        2 
  19  chr19_44112407     ZBoe    C    A        0      0        2 
  19  chr19_44112407     ZGre    C    A        0      0        2 
  19  chr19_44112407     ZHar    C    A        0      0        2 
  19  chr19_44112407   Sample    C    A        1      2        2 
  19  chr19_44120588     AAsi    C    G      0.5      1        2 
  19  chr19_44120588     AKia    C    G        0      0        2 
  19  chr19_44120588     AOna    C    G        0      0        2 
  19  chr19_44120588     ASom    C    G      0.5      1        2 
  19  chr19_44120588     HCab    C    G        0      0        2 
  19  chr19_44120588     HPrz    C    G        0      0        2 
  19  chr19_44120588     ZBoe    C    G        0      0        2 
  19  chr19_44120588     ZGre    C    G        0      0        2 
  19  chr19_44120588     ZHar    C    G        0      0        2 
  19  chr19_44120588   Sample    C    G        0      0        2 
  19  chr19_44120649     AAsi    A    T        0      0        2 
  19  chr19_44120649     AKia    A    T        0      0        2 
  19  chr19_44120649     AOna    A    T        0      0        2 
  19  chr19_44120649     ASom    A    T        0      0        2 
  19  chr19_44120649     HCab    A    T        1      2        2 
  19  chr19_44120649     HPrz    A    T        1      2        2 
  19  chr19_44120649     ZBoe    A    T        0      0        2 
  19  chr19_44120649     ZGre    A    T        0      0        2 
  19  chr19_44120649     ZHar    A    T        0      0        2 
  19  chr19_44120649   Sample    A    T        0      0        2 
  19  chr19_44134267     AAsi    C    A        1      2        2 
  19  chr19_44134267     AKia    C    A        0      0        2 
  19  chr19_44134267     AOna    C    A        0      0        2 
  19  chr19_44134267     ASom    C    A        1      2        2 
  19  chr19_44134267     HCab    C    A        0      0        2 
  19  chr19_44134267     HPrz    C    A        0      0        2 
  19  chr19_44134267     ZBoe    C    A        0      0        2 
  19  chr19_44134267     ZGre    C    A        0      0        2 
  19  chr19_44134267     ZHar    C    A        0      0        2 
  19  chr19_44134267   Sample    C    A        1      2        2 
  19  chr19_44158120     AAsi    G    T        0      0        2 
  19  chr19_44158120     AKia    G    T        0      0        2 
  19  chr19_44158120     AOna    G    T        0      0        2 
  19  chr19_44158120     ASom    G    T        0      0        2 
  19  chr19_44158120     HCab    G    T      0.5      1        2 
  19  chr19_44158120     HPrz    G    T        1      2        2 
  19  chr19_44158120     ZBoe    G    T        0      0        2 
  19  chr19_44158120     ZGre    G    T        0      0        2 
  19  chr19_44158120     ZHar    G    T        0      0        2 
  19  chr19_44158120   Sample    G    T        0      0        2 
  19  chr19_44171369     AAsi    C    A        0      0        2 
  19  chr19_44171369     AKia    C    A        0      0        2 
  19  chr19_44171369     AOna    C    A        0      0        2 
  19  chr19_44171369     ASom    C    A        0      0        2 
  19  chr19_44171369     HCab    C    A      0.5      1        2 
  19  chr19_44171369     HPrz    C    A        0      0        2 
  19  chr19_44171369     ZBoe    C    A        0      0        2 
  19  chr19_44171369     ZGre    C    A        0      0        2 
  19  chr19_44171369     ZHar    C    A        0      0        2 
  19  chr19_44171369   Sample    C    A        0      0        2 
  19  chr19_44176811     AAsi    T    A        0      0        2 
  19  chr19_44176811     AKia    T    A        0      0        2 
  19  chr19_44176811     AOna    T    A        0      0        2 
  19  chr19_44176811     ASom    T    A        0      0        2 
  19  chr19_44176811     HCab    T    A        1      2        2 
  19  chr19_44176811     HPrz    T    A        1      2        2 
  19  chr19_44176811     ZBoe    T    A        0      0        2 
  19  chr19_44176811     ZGre    T    A        0      0        2 
  19  chr19_44176811     ZHar    T    A        0      0        2 
  19  chr19_44176811   Sample    T    A        0      0        2 
  19  chr19_44211257     AAsi    C    G        0      0        2 
  19  chr19_44211257     AKia    C    G        0      0        2 
  19  chr19_44211257     AOna    C    G        0      0        2 
  19  chr19_44211257     ASom    C    G        0      0        2 
  19  chr19_44211257     HCab    C    G      0.5      1        2 
  19  chr19_44211257     HPrz    C    G        1      2        2 
  19  chr19_44211257     ZBoe    C    G        0      0        2 
  19  chr19_44211257     ZGre    C    G        0      0        2 
  19  chr19_44211257     ZHar    C    G        0      0        2 
  19  chr19_44211257   Sample    C    G        0      0        2 
  19  chr19_44219038     AAsi    C    G        0      0        2 
  19  chr19_44219038     AKia    C    G        0      0        2 
  19  chr19_44219038     AOna    C    G        0      0        2 
  19  chr19_44219038     ASom    C    G        0      0        2 
  19  chr19_44219038     HCab    C    G        0      0        2 
  19  chr19_44219038     HPrz    C    G        0      0        2 
  19  chr19_44219038     ZBoe    C    G        0      0        2 
  19  chr19_44219038     ZGre    C    G        0      0        2 
  19  chr19_44219038     ZHar    C    G        1      2        2 
  19  chr19_44219038   Sample    C    G        0      0        2 
  19  chr19_44227441     AAsi    C    G        0      0        2 
  19  chr19_44227441     AKia    C    G        0      0        2 
  19  chr19_44227441     AOna    C    G        0      0        2 
  19  chr19_44227441     ASom    C    G        0      0        2 
  19  chr19_44227441     HCab    C    G        0      0        2 
  19  chr19_44227441     HPrz    C    G        0      0        2 
  19  chr19_44227441     ZBoe    C    G        0      0        2 
  19  chr19_44227441     ZGre    C    G        0      0        2 
  19  chr19_44227441     ZHar    C    G      0.5      1        2 
  19  chr19_44227441   Sample    C    G        0      0        2 
  19  chr19_44230323     AAsi    G    T        0      0        2 
  19  chr19_44230323     AKia    G    T      0.5      1        2 
  19  chr19_44230323     AOna    G    T        0      0        2 
  19  chr19_44230323     ASom    G    T        0      0        2 
  19  chr19_44230323     HCab    G    T        0      0        2 
  19  chr19_44230323     HPrz    G    T        0      0        2 
  19  chr19_44230323     ZBoe    G    T        0      0        2 
  19  chr19_44230323     ZGre    G    T        0      0        2 
  19  chr19_44230323     ZHar    G    T        0      0        2 
  19  chr19_44230323   Sample    G    T        0      0        2 
  19  chr19_44247772     AAsi    A    C        0      0        2 
  19  chr19_44247772     AKia    A    C        1      2        2 
  19  chr19_44247772     AOna    A    C        1      2        2 
  19  chr19_44247772     ASom    A    C        0      0        2 
  19  chr19_44247772     HCab    A    C        0      0        2 
  19  chr19_44247772     HPrz    A    C        0      0        2 
  19  chr19_44247772     ZBoe    A    C        0      0        2 
  19  chr19_44247772     ZGre    A    C        0      0        2 
  19  chr19_44247772     ZHar    A    C        0      0        2 
  19  chr19_44247772   Sample    A    C        0      0        2 
  19  chr19_44249895     AAsi    C    A        1      2        2 
  19  chr19_44249895     AKia    C    A        0      0        2 
  19  chr19_44249895     AOna    C    A        0      0        2 
  19  chr19_44249895     ASom    C    A        1      2        2 
  19  chr19_44249895     HCab    C    A        0      0        2 
  19  chr19_44249895     HPrz    C    A        0      0        2 
  19  chr19_44249895     ZBoe    C    A        0      0        2 
  19  chr19_44249895     ZGre    C    A        0      0        2 
  19  chr19_44249895     ZHar    C    A        0      0        2 
  19  chr19_44249895   Sample    C    A        1      2        2 
  19  chr19_44265524     AAsi    T    G        1      2        2 
  19  chr19_44265524     AKia    T    G        0      0        2 
  19  chr19_44265524     AOna    T    G        0      0        2 
  19  chr19_44265524     ASom    T    G      0.5      1        2 
  19  chr19_44265524     HCab    T    G        0      0        2 
  19  chr19_44265524     HPrz    T    G        0      0        2 
  19  chr19_44265524     ZBoe    T    G        0      0        2 
  19  chr19_44265524     ZGre    T    G        0      0        2 
  19  chr19_44265524     ZHar    T    G        0      0        2 
  19  chr19_44265524   Sample    T    G        1      2        2 
  19  chr19_44307770     AAsi    G    T        0      0        2 
  19  chr19_44307770     AKia    G    T        0      0        2 
  19  chr19_44307770     AOna    G    T        0      0        2 
  19  chr19_44307770     ASom    G    T        0      0        2 
  19  chr19_44307770     HCab    G    T        0      0        2 
  19  chr19_44307770     HPrz    G    T      0.5      1        2 
  19  chr19_44307770     ZBoe    G    T        0      0        2 
  19  chr19_44307770     ZGre    G    T        0      0        2 
  19  chr19_44307770     ZHar    G    T        0      0        2 
  19  chr19_44307770   Sample    G    T        0      0        2 
  19  chr19_44308248     AAsi    G    C        0      0        2 
  19  chr19_44308248     AKia    G    C        0      0        2 
  19  chr19_44308248     AOna    G    C        0      0        2 
  19  chr19_44308248     ASom    G    C        0      0        2 
  19  chr19_44308248     HCab    G    C        0      0        2 
  19  chr19_44308248     HPrz    G    C        0      0        2 
  19  chr19_44308248     ZBoe    G    C        0      0        2 
  19  chr19_44308248     ZGre    G    C        1      2        2 
  19  chr19_44308248     ZHar    G    C        0      0        2 
  19  chr19_44308248   Sample    G    C        0      0        2 
  19  chr19_44311245     AAsi    G    T        0      0        2 
  19  chr19_44311245     AKia    G    T        0      0        2 
  19  chr19_44311245     AOna    G    T        0      0        2 
  19  chr19_44311245     ASom    G    T        0      0        2 
  19  chr19_44311245     HCab    G    T        0      0        2 
  19  chr19_44311245     HPrz    G    T        0      0        2 
  19  chr19_44311245     ZBoe    G    T        0      0        2 
  19  chr19_44311245     ZGre    G    T        0      0        2 
  19  chr19_44311245     ZHar    G    T        1      2        2 
  19  chr19_44311245   Sample    G    T        0      0        2 
  19  chr19_44316230     AAsi    G    T        0      0        2 
  19  chr19_44316230     AKia    G    T        0      0        2 
  19  chr19_44316230     AOna    G    T        0      0        2 
  19  chr19_44316230     ASom    G    T        0      0        2 
  19  chr19_44316230     HCab    G    T        1      2        2 
  19  chr19_44316230     HPrz    G    T      0.5      1        2 
  19  chr19_44316230     ZBoe    G    T        0      0        2 
  19  chr19_44316230     ZGre    G    T        0      0        2 
  19  chr19_44316230     ZHar    G    T        0      0        2 
  19  chr19_44316230   Sample    G    T        0      0        2 
  19  chr19_44318818     AAsi    C    A        0      0        2 
  19  chr19_44318818     AKia    C    A        1      2        2 
  19  chr19_44318818     AOna    C    A        0      0        2 
  19  chr19_44318818     ASom    C    A        0      0        2 
  19  chr19_44318818     HCab    C    A        0      0        2 
  19  chr19_44318818     HPrz    C    A        0      0        2 
  19  chr19_44318818     ZBoe    C    A        0      0        2 
  19  chr19_44318818     ZGre    C    A        0      0        2 
  19  chr19_44318818     ZHar    C    A        0      0        2 
  19  chr19_44318818   Sample    C    A        0      0        2 
  19  chr19_44329952     AAsi    G    C        0      0        2 
  19  chr19_44329952     AKia    G    C        0      0        2 
  19  chr19_44329952     AOna    G    C        0      0        2 
  19  chr19_44329952     ASom    G    C        0      0        2 
  19  chr19_44329952     HCab    G    C        0      0        2 
  19  chr19_44329952     HPrz    G    C        1      2        2 
  19  chr19_44329952     ZBoe    G    C        0      0        2 
  19  chr19_44329952     ZGre    G    C        0      0        2 
  19  chr19_44329952     ZHar    G    C        0      0        2 
  19  chr19_44329952   Sample    G    C        0      0        2 
  19  chr19_44335868     AAsi    G    C        0      0        2 
  19  chr19_44335868     AKia    G    C        0      0        2 
  19  chr19_44335868     AOna    G    C        0      0        2 
  19  chr19_44335868     ASom    G    C        0      0        2 
  19  chr19_44335868     HCab    G    C        0      0        2 
  19  chr19_44335868     HPrz    G    C        1      2        2 
  19  chr19_44335868     ZBoe    G    C        0      0        2 
  19  chr19_44335868     ZGre    G    C        0      0        2 
  19  chr19_44335868     ZHar    G    C        0      0        2 
  19  chr19_44335868   Sample    G    C        0      0        2 
  19  chr19_44338788     AAsi    C    G        0      0        2 
  19  chr19_44338788     AKia    C    G        0      0        2 
  19  chr19_44338788     AOna    C    G      0.5      1        2 
  19  chr19_44338788     ASom    C    G        0      0        2 
  19  chr19_44338788     HCab    C    G        0      0        2 
  19  chr19_44338788     HPrz    C    G        0      0        2 
  19  chr19_44338788     ZBoe    C    G        0      0        2 
  19  chr19_44338788     ZGre    C    G        0      0        2 
  19  chr19_44338788     ZHar    C    G        0      0        2 
  19  chr19_44338788   Sample    C    G        0      0        2 
  19  chr19_44368234     AAsi    A    T        1      2        2 
  19  chr19_44368234     AKia    A    T        0      0        2 
  19  chr19_44368234     AOna    A    T        0      0        2 
  19  chr19_44368234     ASom    A    T        1      2        2 
  19  chr19_44368234     HCab    A    T        0      0        2 
  19  chr19_44368234     HPrz    A    T        0      0        2 
  19  chr19_44368234     ZBoe    A    T        0      0        2 
  19  chr19_44368234     ZGre    A    T        0      0        2 
  19  chr19_44368234     ZHar    A    T        0      0        2 
  19  chr19_44368234   Sample    A    T        0      0        2 
  19  chr19_44385852     AAsi    A    T        0      0        2 
  19  chr19_44385852     AKia    A    T        0      0        2 
  19  chr19_44385852     AOna    A    T        0      0        2 
  19  chr19_44385852     ASom    A    T        0      0        2 
  19  chr19_44385852     HCab    A    T        1      2        2 
  19  chr19_44385852     HPrz    A    T        1      2        2 
  19  chr19_44385852     ZBoe    A    T        0      0        2 
  19  chr19_44385852     ZGre    A    T        0      0        2 
  19  chr19_44385852     ZHar    A    T        0      0        2 
  19  chr19_44385852   Sample    A    T        0      0        2 
  19  chr19_44426492     AAsi    T    G        0      0        2 
  19  chr19_44426492     AKia    T    G        0      0        2 
  19  chr19_44426492     AOna    T    G        0      0        2 
  19  chr19_44426492     ASom    T    G        1      2        2 
  19  chr19_44426492     HCab    T    G        0      0        2 
  19  chr19_44426492     HPrz    T    G        0      0        2 
  19  chr19_44426492     ZBoe    T    G        0      0        2 
  19  chr19_44426492     ZGre    T    G        0      0        2 
  19  chr19_44426492     ZHar    T    G        0      0        2 
  19  chr19_44426492   Sample    T    G        0      0        2 
  19  chr19_44430072     AAsi    T    G        0      0        2 
  19  chr19_44430072     AKia    T    G        0      0        2 
  19  chr19_44430072     AOna    T    G        0      0        2 
  19  chr19_44430072     ASom    T    G        0      0        2 
  19  chr19_44430072     HCab    T    G        1      2        2 
  19  chr19_44430072     HPrz    T    G        1      2        2 
  19  chr19_44430072     ZBoe    T    G        0      0        2 
  19  chr19_44430072     ZGre    T    G        0      0        2 
  19  chr19_44430072     ZHar    T    G        0      0        2 
  19  chr19_44430072   Sample    T    G        0      0        2 
  19  chr19_44432629     AAsi    G    T        0      0        2 
  19  chr19_44432629     AKia    G    T      0.5      1        2 
  19  chr19_44432629     AOna    G    T        0      0        2 
  19  chr19_44432629     ASom    G    T        0      0        2 
  19  chr19_44432629     HCab    G    T        0      0        2 
  19  chr19_44432629     HPrz    G    T        0      0        2 
  19  chr19_44432629     ZBoe    G    T        0      0        2 
  19  chr19_44432629     ZGre    G    T        0      0        2 
  19  chr19_44432629     ZHar    G    T        0      0        2 
  19  chr19_44432629   Sample    G    T        0      0        2 
  19  chr19_44442576     AAsi    A    C      0.5      1        2 
  19  chr19_44442576     AKia    A    C        0      0        2 
  19  chr19_44442576     AOna    A    C        0      0        2 
  19  chr19_44442576     ASom    A    C        0      0        2 
  19  chr19_44442576     HCab    A    C        0      0        2 
  19  chr19_44442576     HPrz    A    C        0      0        2 
  19  chr19_44442576     ZBoe    A    C        0      0        2 
  19  chr19_44442576     ZGre    A    C        0      0        2 
  19  chr19_44442576     ZHar    A    C        0      0        2 
  19  chr19_44442576   Sample    A    C        0      0        2 
  19  chr19_44457780     AAsi    T    G        0      0        2 
  19  chr19_44457780     AKia    T    G        0      0        2 
  19  chr19_44457780     AOna    T    G        0      0        2 
  19  chr19_44457780     ASom    T    G        0      0        2 
  19  chr19_44457780     HCab    T    G        1      2        2 
  19  chr19_44457780     HPrz    T    G        1      2        2 
  19  chr19_44457780     ZBoe    T    G        0      0        2 
  19  chr19_44457780     ZGre    T    G        0      0        2 
  19  chr19_44457780     ZHar    T    G        0      0        2 
  19  chr19_44457780   Sample    T    G        0      0        2 
  19  chr19_44464087     AAsi    G    C        0      0        2 
  19  chr19_44464087     AKia    G    C        1      2        2 
  19  chr19_44464087     AOna    G    C        0      0        2 
  19  chr19_44464087     ASom    G    C        0      0        2 
  19  chr19_44464087     HCab    G    C        0      0        2 
  19  chr19_44464087     HPrz    G    C        0      0        2 
  19  chr19_44464087     ZBoe    G    C        0      0        2 
  19  chr19_44464087     ZGre    G    C        0      0        2 
  19  chr19_44464087     ZHar    G    C        0      0        2 
  19  chr19_44464087   Sample    G    C        0      0        2 
  19  chr19_44473948     AAsi    G    C        0      0        2 
  19  chr19_44473948     AKia    G    C        0      0        2 
  19  chr19_44473948     AOna    G    C        0      0        2 
  19  chr19_44473948     ASom    G    C        0      0        2 
  19  chr19_44473948     HCab    G    C        0      0        2 
  19  chr19_44473948     HPrz    G    C        0      0        2 
  19  chr19_44473948     ZBoe    G    C        0      0        2 
  19  chr19_44473948     ZGre    G    C        1      2        2 
  19  chr19_44473948     ZHar    G    C        0      0        2 
  19  chr19_44473948   Sample    G    C        0      0        2 
  19  chr19_44492024     AAsi    G    C        0      0        2 
  19  chr19_44492024     AKia    G    C        0      0        2 
  19  chr19_44492024     AOna    G    C        0      0        2 
  19  chr19_44492024     ASom    G    C        0      0        2 
  19  chr19_44492024     HCab    G    C        1      2        2 
  19  chr19_44492024     HPrz    G    C        1      2        2 
  19  chr19_44492024     ZBoe    G    C        0      0        2 
  19  chr19_44492024     ZGre    G    C        0      0        2 
  19  chr19_44492024     ZHar    G    C        0      0        2 
  19  chr19_44492024   Sample    G    C        0      0        2 
  19  chr19_44529500     AAsi    T    G        0      0        2 
  19  chr19_44529500     AKia    T    G        0      0        2 
  19  chr19_44529500     AOna    T    G        0      0        2 
  19  chr19_44529500     ASom    T    G        0      0        2 
  19  chr19_44529500     HCab    T    G      0.5      1        2 
  19  chr19_44529500     HPrz    T    G        0      0        2 
  19  chr19_44529500     ZBoe    T    G        0      0        2 
  19  chr19_44529500     ZGre    T    G        0      0        2 
  19  chr19_44529500     ZHar    T    G        0      0        2 
  19  chr19_44529500   Sample    T    G        0      0        2 
  19  chr19_44561476     AAsi    A    C        0      0        2 
  19  chr19_44561476     AKia    A    C        0      0        2 
  19  chr19_44561476     AOna    A    C        0      0        2 
  19  chr19_44561476     ASom    A    C        0      0        2 
  19  chr19_44561476     HCab    A    C        1      2        2 
  19  chr19_44561476     HPrz    A    C        1      2        2 
  19  chr19_44561476     ZBoe    A    C        0      0        2 
  19  chr19_44561476     ZGre    A    C        0      0        2 
  19  chr19_44561476     ZHar    A    C        0      0        2 
  19  chr19_44561476   Sample    A    C        0      0        2 
  19  chr19_44580941     AAsi    G    C        0      0        2 
  19  chr19_44580941     AKia    G    C        0      0        2 
  19  chr19_44580941     AOna    G    C        0      0        2 
  19  chr19_44580941     ASom    G    C        0      0        2 
  19  chr19_44580941     HCab    G    C        0      0        2 
  19  chr19_44580941     HPrz    G    C        0      0        2 
  19  chr19_44580941     ZBoe    G    C        0      0        2 
  19  chr19_44580941     ZGre    G    C        1      2        2 
  19  chr19_44580941     ZHar    G    C        0      0        2 
  19  chr19_44580941   Sample    G    C        0      0        2 
  19  chr19_44584382     AAsi    T    A        0      0        2 
  19  chr19_44584382     AKia    T    A        0      0        2 
  19  chr19_44584382     AOna    T    A        0      0        2 
  19  chr19_44584382     ASom    T    A        0      0        2 
  19  chr19_44584382     HCab    T    A      0.5      1        2 
  19  chr19_44584382     HPrz    T    A        0      0        2 
  19  chr19_44584382     ZBoe    T    A        0      0        2 
  19  chr19_44584382     ZGre    T    A        0      0        2 
  19  chr19_44584382     ZHar    T    A        0      0        2 
  19  chr19_44584382   Sample    T    A        0      0        2 
  19  chr19_44599325     AAsi    C    A        0      0        2 
  19  chr19_44599325     AKia    C    A        0      0        2 
  19  chr19_44599325     AOna    C    A        0      0        2 
  19  chr19_44599325     ASom    C    A        0      0        2 
  19  chr19_44599325     HCab    C    A        0      0        2 
  19  chr19_44599325     HPrz    C    A        0      0        2 
  19  chr19_44599325     ZBoe    C    A      0.5      1        2 
  19  chr19_44599325     ZGre    C    A        0      0        2 
  19  chr19_44599325     ZHar    C    A        0      0        2 
  19  chr19_44599325   Sample    C    A        0      0        2 
  19  chr19_44605994     AAsi    T    G        0      0        2 
  19  chr19_44605994     AKia    T    G        0      0        2 
  19  chr19_44605994     AOna    T    G        0      0        2 
  19  chr19_44605994     ASom    T    G        0      0        2 
  19  chr19_44605994     HCab    T    G        0      0        2 
  19  chr19_44605994     HPrz    T    G        0      0        2 
  19  chr19_44605994     ZBoe    T    G        0      0        2 
  19  chr19_44605994     ZGre    T    G        1      2        2 
  19  chr19_44605994     ZHar    T    G        0      0        2 
  19  chr19_44605994   Sample    T    G        0      0        2 
  19  chr19_44612064     AAsi    G    C        0      0        2 
  19  chr19_44612064     AKia    G    C        0      0        2 
  19  chr19_44612064     AOna    G    C        0      0        2 
  19  chr19_44612064     ASom    G    C        0      0        2 
  19  chr19_44612064     HCab    G    C        1      2        2 
  19  chr19_44612064     HPrz    G    C        1      2        2 
  19  chr19_44612064     ZBoe    G    C        0      0        2 
  19  chr19_44612064     ZGre    G    C        0      0        2 
  19  chr19_44612064     ZHar    G    C        0      0        2 
  19  chr19_44612064   Sample    G    C        0      0        2 
  19  chr19_44640384     AAsi    T    A        0      0        2 
  19  chr19_44640384     AKia    T    A        0      0        2 
  19  chr19_44640384     AOna    T    A        0      0        2 
  19  chr19_44640384     ASom    T    A        0      0        2 
  19  chr19_44640384     HCab    T    A        0      0        2 
  19  chr19_44640384     HPrz    T    A        0      0        2 
  19  chr19_44640384     ZBoe    T    A      0.5      1        2 
  19  chr19_44640384     ZGre    T    A        0      0        2 
  19  chr19_44640384     ZHar    T    A        0      0        2 
  19  chr19_44640384   Sample    T    A        0      0        2 
  19  chr19_44647801     AAsi    A    C        0      0        2 
  19  chr19_44647801     AKia    A    C        0      0        2 
  19  chr19_44647801     AOna    A    C      0.5      1        2 
  19  chr19_44647801     ASom    A    C        0      0        2 
  19  chr19_44647801     HCab    A    C        0      0        2 
  19  chr19_44647801     HPrz    A    C        0      0        2 
  19  chr19_44647801     ZBoe    A    C        0      0        2 
  19  chr19_44647801     ZGre    A    C        0      0        2 
  19  chr19_44647801     ZHar    A    C        0      0        2 
  19  chr19_44647801   Sample    A    C        0      0        2 
  19  chr19_44715300     AAsi    G    T        1      2        2 
  19  chr19_44715300     AKia    G    T        0      0        2 
  19  chr19_44715300     AOna    G    T        0      0        2 
  19  chr19_44715300     ASom    G    T        1      2        2 
  19  chr19_44715300     HCab    G    T        0      0        2 
  19  chr19_44715300     HPrz    G    T        0      0        2 
  19  chr19_44715300     ZBoe    G    T        0      0        2 
  19  chr19_44715300     ZGre    G    T        0      0        2 
  19  chr19_44715300     ZHar    G    T        0      0        2 
  19  chr19_44715300   Sample    G    T        1      2        2 
  19  chr19_44716271     AAsi    G    T        0      0        2 
  19  chr19_44716271     AKia    G    T        0      0        2 
  19  chr19_44716271     AOna    G    T        0      0        2 
  19  chr19_44716271     ASom    G    T        0      0        2 
  19  chr19_44716271     HCab    G    T        1      2        2 
  19  chr19_44716271     HPrz    G    T        1      2        2 
  19  chr19_44716271     ZBoe    G    T        0      0        2 
  19  chr19_44716271     ZGre    G    T        0      0        2 
  19  chr19_44716271     ZHar    G    T        0      0        2 
  19  chr19_44716271   Sample    G    T        0      0        2 
  19  chr19_44724603     AAsi    T    G        0      0        2 
  19  chr19_44724603     AKia    T    G        0      0        2 
  19  chr19_44724603     AOna    T    G        0      0        2 
  19  chr19_44724603     ASom    T    G        0      0        2 
  19  chr19_44724603     HCab    T    G      0.5      1        2 
  19  chr19_44724603     HPrz    T    G      0.5      1        2 
  19  chr19_44724603     ZBoe    T    G        0      0        2 
  19  chr19_44724603     ZGre    T    G        0      0        2 
  19  chr19_44724603     ZHar    T    G        0      0        2 
  19  chr19_44724603   Sample    T    G        0      0        2 
  19  chr19_44789284     AAsi    C    A        0      0        2 
  19  chr19_44789284     AKia    C    A        0      0        2 
  19  chr19_44789284     AOna    C    A      0.5      1        2 
  19  chr19_44789284     ASom    C    A        0      0        2 
  19  chr19_44789284     HCab    C    A        0      0        2 
  19  chr19_44789284     HPrz    C    A        0      0        2 
  19  chr19_44789284     ZBoe    C    A        0      0        2 
  19  chr19_44789284     ZGre    C    A        0      0        2 
  19  chr19_44789284     ZHar    C    A        0      0        2 
  19  chr19_44789284   Sample    C    A        0      0        2 
  19  chr19_44800860     AAsi    G    C        0      0        2 
  19  chr19_44800860     AKia    G    C        0      0        2 
  19  chr19_44800860     AOna    G    C        0      0        2 
  19  chr19_44800860     ASom    G    C        0      0        2 
  19  chr19_44800860     HCab    G    C        1      2        2 
  19  chr19_44800860     HPrz    G    C        1      2        2 
  19  chr19_44800860     ZBoe    G    C        0      0        2 
  19  chr19_44800860     ZGre    G    C        0      0        2 
  19  chr19_44800860     ZHar    G    C        0      0        2 
  19  chr19_44800860   Sample    G    C        0      0        2 
  19  chr19_44808563     AAsi    G    C        0      0        2 
  19  chr19_44808563     AKia    G    C        0      0        2 
  19  chr19_44808563     AOna    G    C        0      0        2 
  19  chr19_44808563     ASom    G    C        0      0        2 
  19  chr19_44808563     HCab    G    C        1      2        2 
  19  chr19_44808563     HPrz    G    C        1      2        2 
  19  chr19_44808563     ZBoe    G    C        0      0        2 
  19  chr19_44808563     ZGre    G    C        0      0        2 
  19  chr19_44808563     ZHar    G    C        0      0        2 
  19  chr19_44808563   Sample    G    C        0      0        2 
  19  chr19_44828440     AAsi    C    A        0      0        2 
  19  chr19_44828440     AKia    C    A        0      0        2 
  19  chr19_44828440     AOna    C    A        0      0        2 
  19  chr19_44828440     ASom    C    A        0      0        2 
  19  chr19_44828440     HCab    C    A        0      0        2 
  19  chr19_44828440     HPrz    C    A        0      0        2 
  19  chr19_44828440     ZBoe    C    A      0.5      1        2 
  19  chr19_44828440     ZGre    C    A        0      0        2 
  19  chr19_44828440     ZHar    C    A        0      0        2 
  19  chr19_44828440   Sample    C    A        0      0        2 
  19  chr19_44836727     AAsi    G    C        0      0        2 
  19  chr19_44836727     AKia    G    C        0      0        2 
  19  chr19_44836727     AOna    G    C      0.5      1        2 
  19  chr19_44836727     ASom    G    C        0      0        2 
  19  chr19_44836727     HCab    G    C        0      0        2 
  19  chr19_44836727     HPrz    G    C        0      0        2 
  19  chr19_44836727     ZBoe    G    C        0      0        2 
  19  chr19_44836727     ZGre    G    C        0      0        2 
  19  chr19_44836727     ZHar    G    C        0      0        2 
  19  chr19_44836727   Sample    G    C        0      0        2 
  19  chr19_44843772     AAsi    G    T        1      2        2 
  19  chr19_44843772     AKia    G    T        0      0        2 
  19  chr19_44843772     AOna    G    T        1      2        2 
  19  chr19_44843772     ASom    G    T        0      0        2 
  19  chr19_44843772     HCab    G    T        0      0        2 
  19  chr19_44843772     HPrz    G    T        0      0        2 
  19  chr19_44843772     ZBoe    G    T        0      0        2 
  19  chr19_44843772     ZGre    G    T        0      0        2 
  19  chr19_44843772     ZHar    G    T        0      0        2 
  19  chr19_44843772   Sample    G    T        1      2        2 
  19  chr19_44912667     AAsi    C    G        0      0        2 
  19  chr19_44912667     AKia    C    G        0      0        2 
  19  chr19_44912667     AOna    C    G        0      0        2 
  19  chr19_44912667     ASom    C    G        0      0        2 
  19  chr19_44912667     HCab    C    G        0      0        2 
  19  chr19_44912667     HPrz    C    G      0.5      1        2 
  19  chr19_44912667     ZBoe    C    G        0      0        2 
  19  chr19_44912667     ZGre    C    G        0      0        2 
  19  chr19_44912667     ZHar    C    G        0      0        2 
  19  chr19_44912667   Sample    C    G        0      0        2 
  19  chr19_44938867     AAsi    G    C        0      0        2 
  19  chr19_44938867     AKia    G    C        0      0        2 
  19  chr19_44938867     AOna    G    C        0      0        2 
  19  chr19_44938867     ASom    G    C        0      0        2 
  19  chr19_44938867     HCab    G    C        1      2        2 
  19  chr19_44938867     HPrz    G    C        1      2        2 
  19  chr19_44938867     ZBoe    G    C        0      0        2 
  19  chr19_44938867     ZGre    G    C        0      0        2 
  19  chr19_44938867     ZHar    G    C        0      0        2 
  19  chr19_44938867   Sample    G    C        0      0        2 
  19  chr19_44945786     AAsi    G    C        0      0        2 
  19  chr19_44945786     AKia    G    C        0      0        2 
  19  chr19_44945786     AOna    G    C        0      0        2 
  19  chr19_44945786     ASom    G    C        0      0        2 
  19  chr19_44945786     HCab    G    C        0      0        2 
  19  chr19_44945786     HPrz    G    C        0      0        2 
  19  chr19_44945786     ZBoe    G    C        0      0        2 
  19  chr19_44945786     ZGre    G    C        1      2        2 
  19  chr19_44945786     ZHar    G    C        0      0        2 
  19  chr19_44945786   Sample    G    C        0      0        2 
  19  chr19_44975738     AAsi    C    A        0      0        2 
  19  chr19_44975738     AKia    C    A        0      0        2 
  19  chr19_44975738     AOna    C    A        0      0        2 
  19  chr19_44975738     ASom    C    A        0      0        2 
  19  chr19_44975738     HCab    C    A        1      2        2 
  19  chr19_44975738     HPrz    C    A        1      2        2 
  19  chr19_44975738     ZBoe    C    A        0      0        2 
  19  chr19_44975738     ZGre    C    A        0      0        2 
  19  chr19_44975738     ZHar    C    A        0      0        2 
  19  chr19_44975738   Sample    C    A        0      0        2 
  19  chr19_44979140     AAsi    T    A        0      0        2 
  19  chr19_44979140     AKia    T    A        0      0        2 
  19  chr19_44979140     AOna    T    A        0      0        2 
  19  chr19_44979140     ASom    T    A        0      0        2 
  19  chr19_44979140     HCab    T    A        1      2        2 
  19  chr19_44979140     HPrz    T    A        1      2        2 
  19  chr19_44979140     ZBoe    T    A        0      0        2 
  19  chr19_44979140     ZGre    T    A        0      0        2 
  19  chr19_44979140     ZHar    T    A        0      0        2 
  19  chr19_44979140   Sample    T    A        0      0        2 
  19  chr19_45015554     AAsi    C    A        0      0        2 
  19  chr19_45015554     AKia    C    A      0.5      1        2 
  19  chr19_45015554     AOna    C    A        0      0        2 
  19  chr19_45015554     ASom    C    A        0      0        2 
  19  chr19_45015554     HCab    C    A        0      0        2 
  19  chr19_45015554     HPrz    C    A        0      0        2 
  19  chr19_45015554     ZBoe    C    A        0      0        2 
  19  chr19_45015554     ZGre    C    A        0      0        2 
  19  chr19_45015554     ZHar    C    A        0      0        2 
  19  chr19_45015554   Sample    C    A        0      0        2 
  19  chr19_45019622     AAsi    G    T        0      0        2 
  19  chr19_45019622     AKia    G    T        0      0        2 
  19  chr19_45019622     AOna    G    T        0      0        2 
  19  chr19_45019622     ASom    G    T        0      0        2 
  19  chr19_45019622     HCab    G    T        0      0        2 
  19  chr19_45019622     HPrz    G    T        0      0        2 
  19  chr19_45019622     ZBoe    G    T        0      0        2 
  19  chr19_45019622     ZGre    G    T        0      0        2 
  19  chr19_45019622     ZHar    G    T        1      2        2 
  19  chr19_45019622   Sample    G    T        0      0        2 
  19  chr19_45027781     AAsi    C    A        0      0        2 
  19  chr19_45027781     AKia    C    A      0.5      1        2 
  19  chr19_45027781     AOna    C    A        1      2        2 
  19  chr19_45027781     ASom    C    A        0      0        2 
  19  chr19_45027781     HCab    C    A        0      0        2 
  19  chr19_45027781     HPrz    C    A        0      0        2 
  19  chr19_45027781     ZBoe    C    A        0      0        2 
  19  chr19_45027781     ZGre    C    A        0      0        2 
  19  chr19_45027781     ZHar    C    A        0      0        2 
  19  chr19_45027781   Sample    C    A        0      0        2 
  19  chr19_45036947     AAsi    C    A        1      2        2 
  19  chr19_45036947     AKia    C    A        0      0        2 
  19  chr19_45036947     AOna    C    A        0      0        2 
  19  chr19_45036947     ASom    C    A        1      2        2 
  19  chr19_45036947     HCab    C    A        0      0        2 
  19  chr19_45036947     HPrz    C    A        0      0        2 
  19  chr19_45036947     ZBoe    C    A        0      0        2 
  19  chr19_45036947     ZGre    C    A        0      0        2 
  19  chr19_45036947     ZHar    C    A        0      0        2 
  19  chr19_45036947   Sample    C    A        1      2        2 
  19  chr19_45050693     AAsi    C    G        0      0        2 
  19  chr19_45050693     AKia    C    G        0      0        2 
  19  chr19_45050693     AOna    C    G        0      0        2 
  19  chr19_45050693     ASom    C    G        0      0        2 
  19  chr19_45050693     HCab    C    G        1      2        2 
  19  chr19_45050693     HPrz    C    G        1      2        2 
  19  chr19_45050693     ZBoe    C    G        0      0        2 
  19  chr19_45050693     ZGre    C    G        0      0        2 
  19  chr19_45050693     ZHar    C    G        0      0        2 
  19  chr19_45050693   Sample    C    G        0      0        2 
  19  chr19_45112248     AAsi    G    T        0      0        2 
  19  chr19_45112248     AKia    G    T        0      0        2 
  19  chr19_45112248     AOna    G    T        0      0        2 
  19  chr19_45112248     ASom    G    T        0      0        2 
  19  chr19_45112248     HCab    G    T        0      0        2 
  19  chr19_45112248     HPrz    G    T        0      0        2 
  19  chr19_45112248     ZBoe    G    T      0.5      1        2 
  19  chr19_45112248     ZGre    G    T        0      0        2 
  19  chr19_45112248     ZHar    G    T        0      0        2 
  19  chr19_45112248   Sample    G    T        0      0        2 
  19  chr19_45128078     AAsi    A    T        0      0        2 
  19  chr19_45128078     AKia    A    T        0      0        2 
  19  chr19_45128078     AOna    A    T        0      0        2 
  19  chr19_45128078     ASom    A    T        0      0        2 
  19  chr19_45128078     HCab    A    T        1      2        2 
  19  chr19_45128078     HPrz    A    T        1      2        2 
  19  chr19_45128078     ZBoe    A    T        0      0        2 
  19  chr19_45128078     ZGre    A    T        0      0        2 
  19  chr19_45128078     ZHar    A    T        0      0        2 
  19  chr19_45128078   Sample    A    T        0      0        2 
  19  chr19_45130742     AAsi    G    T        1      2        2 
  19  chr19_45130742     AKia    G    T        0      0        2 
  19  chr19_45130742     AOna    G    T        0      0        2 
  19  chr19_45130742     ASom    G    T        0      0        2 
  19  chr19_45130742     HCab    G    T        0      0        2 
  19  chr19_45130742     HPrz    G    T        0      0        2 
  19  chr19_45130742     ZBoe    G    T        0      0        2 
  19  chr19_45130742     ZGre    G    T        0      0        2 
  19  chr19_45130742     ZHar    G    T        0      0        2 
  19  chr19_45130742   Sample    G    T        0      0        2 
  19  chr19_45150137     AAsi    A    C        0      0        2 
  19  chr19_45150137     AKia    A    C        0      0        2 
  19  chr19_45150137     AOna    A    C        0      0        2 
  19  chr19_45150137     ASom    A    C        0      0        2 
  19  chr19_45150137     HCab    A    C        1      2        2 
  19  chr19_45150137     HPrz    A    C        1      2        2 
  19  chr19_45150137     ZBoe    A    C        0      0        2 
  19  chr19_45150137     ZGre    A    C        0      0        2 
  19  chr19_45150137     ZHar    A    C        0      0        2 
  19  chr19_45150137   Sample    A    C        0      0        2 
  19  chr19_45168782     AAsi    G    C        0      0        2 
  19  chr19_45168782     AKia    G    C        0      0        2 
  19  chr19_45168782     AOna    G    C        0      0        2 
  19  chr19_45168782     ASom    G    C        0      0        2 
  19  chr19_45168782     HCab    G    C        1      2        2 
  19  chr19_45168782     HPrz    G    C        1      2        2 
  19  chr19_45168782     ZBoe    G    C        0      0        2 
  19  chr19_45168782     ZGre    G    C        0      0        2 
  19  chr19_45168782     ZHar    G    C        0      0        2 
  19  chr19_45168782   Sample    G    C        0      0        2 
  19  chr19_45201348     AAsi    C    G        0      0        2 
  19  chr19_45201348     AKia    C    G        0      0        2 
  19  chr19_45201348     AOna    C    G        0      0        2 
  19  chr19_45201348     ASom    C    G        0      0        2 
  19  chr19_45201348     HCab    C    G        1      2        2 
  19  chr19_45201348     HPrz    C    G        1      2        2 
  19  chr19_45201348     ZBoe    C    G        0      0        2 
  19  chr19_45201348     ZGre    C    G        0      0        2 
  19  chr19_45201348     ZHar    C    G        0      0        2 
  19  chr19_45201348   Sample    C    G        0      0        2 
  19  chr19_45221060     AAsi    G    T        0      0        2 
  19  chr19_45221060     AKia    G    T        0      0        2 
  19  chr19_45221060     AOna    G    T        0      0        2 
  19  chr19_45221060     ASom    G    T        0      0        2 
  19  chr19_45221060     HCab    G    T        1      2        2 
  19  chr19_45221060     HPrz    G    T        1      2        2 
  19  chr19_45221060     ZBoe    G    T        0      0        2 
  19  chr19_45221060     ZGre    G    T        0      0        2 
  19  chr19_45221060     ZHar    G    T        0      0        2 
  19  chr19_45221060   Sample    G    T        0      0        2 
  19  chr19_45229531     AAsi    A    C        0      0        2 
  19  chr19_45229531     AKia    A    C        0      0        2 
  19  chr19_45229531     AOna    A    C        0      0        2 
  19  chr19_45229531     ASom    A    C        0      0        2 
  19  chr19_45229531     HCab    A    C        1      2        2 
  19  chr19_45229531     HPrz    A    C        1      2        2 
  19  chr19_45229531     ZBoe    A    C        0      0        2 
  19  chr19_45229531     ZGre    A    C        0      0        2 
  19  chr19_45229531     ZHar    A    C        0      0        2 
  19  chr19_45229531   Sample    A    C        0      0        2 
  19  chr19_45234237     AAsi    C    G        0      0        2 
  19  chr19_45234237     AKia    C    G        0      0        2 
  19  chr19_45234237     AOna    C    G        0      0        2 
  19  chr19_45234237     ASom    C    G        0      0        2 
  19  chr19_45234237     HCab    C    G        0      0        2 
  19  chr19_45234237     HPrz    C    G      0.5      1        2 
  19  chr19_45234237     ZBoe    C    G        0      0        2 
  19  chr19_45234237     ZGre    C    G        0      0        2 
  19  chr19_45234237     ZHar    C    G        0      0        2 
  19  chr19_45234237   Sample    C    G        0      0        2 
  19  chr19_45264730     AAsi    G    T        0      0        2 
  19  chr19_45264730     AKia    G    T        0      0        2 
  19  chr19_45264730     AOna    G    T      0.5      1        2 
  19  chr19_45264730     ASom    G    T        0      0        2 
  19  chr19_45264730     HCab    G    T        0      0        2 
  19  chr19_45264730     HPrz    G    T        0      0        2 
  19  chr19_45264730     ZBoe    G    T        0      0        2 
  19  chr19_45264730     ZGre    G    T        0      0        2 
  19  chr19_45264730     ZHar    G    T        0      0        2 
  19  chr19_45264730   Sample    G    T        0      0        2 
  19  chr19_45294387     AAsi    G    T        0      0        2 
  19  chr19_45294387     AKia    G    T        0      0        2 
  19  chr19_45294387     AOna    G    T        0      0        2 
  19  chr19_45294387     ASom    G    T        0      0        2 
  19  chr19_45294387     HCab    G    T        1      2        2 
  19  chr19_45294387     HPrz    G    T        1      2        2 
  19  chr19_45294387     ZBoe    G    T        0      0        2 
  19  chr19_45294387     ZGre    G    T        0      0        2 
  19  chr19_45294387     ZHar    G    T        0      0        2 
  19  chr19_45294387   Sample    G    T        0      0        2 
  19  chr19_45301405     AAsi    G    C        0      0        2 
  19  chr19_45301405     AKia    G    C        0      0        2 
  19  chr19_45301405     AOna    G    C        0      0        2 
  19  chr19_45301405     ASom    G    C        0      0        2 
  19  chr19_45301405     HCab    G    C        1      2        2 
  19  chr19_45301405     HPrz    G    C        1      2        2 
  19  chr19_45301405     ZBoe    G    C        0      0        2 
  19  chr19_45301405     ZGre    G    C        0      0        2 
  19  chr19_45301405     ZHar    G    C        0      0        2 
  19  chr19_45301405   Sample    G    C        0      0        2 
  19  chr19_45303601     AAsi    A    T        0      0        2 
  19  chr19_45303601     AKia    A    T        0      0        2 
  19  chr19_45303601     AOna    A    T        0      0        2 
  19  chr19_45303601     ASom    A    T        0      0        2 
  19  chr19_45303601     HCab    A    T        0      0        2 
  19  chr19_45303601     HPrz    A    T        0      0        2 
  19  chr19_45303601     ZBoe    A    T        0      0        2 
  19  chr19_45303601     ZGre    A    T        0      0        2 
  19  chr19_45303601     ZHar    A    T      0.5      1        2 
  19  chr19_45303601   Sample    A    T        0      0        2 
  19  chr19_45328102     AAsi    T    A        0      0        2 
  19  chr19_45328102     AKia    T    A        0      0        2 
  19  chr19_45328102     AOna    T    A        0      0        2 
  19  chr19_45328102     ASom    T    A        0      0        2 
  19  chr19_45328102     HCab    T    A        0      0        2 
  19  chr19_45328102     HPrz    T    A        0      0        2 
  19  chr19_45328102     ZBoe    T    A        0      0        2 
  19  chr19_45328102     ZGre    T    A        1      2        2 
  19  chr19_45328102     ZHar    T    A        0      0        2 
  19  chr19_45328102   Sample    T    A        0      0        2 
  19  chr19_45339157     AAsi    T    G        0      0        2 
  19  chr19_45339157     AKia    T    G        0      0        2 
  19  chr19_45339157     AOna    T    G      0.5      1        2 
  19  chr19_45339157     ASom    T    G        0      0        2 
  19  chr19_45339157     HCab    T    G        0      0        2 
  19  chr19_45339157     HPrz    T    G        0      0        2 
  19  chr19_45339157     ZBoe    T    G        0      0        2 
  19  chr19_45339157     ZGre    T    G        0      0        2 
  19  chr19_45339157     ZHar    T    G        0      0        2 
  19  chr19_45339157   Sample    T    G        0      0        2 
  19  chr19_45339304     AAsi    A    C        0      0        2 
  19  chr19_45339304     AKia    A    C        0      0        2 
  19  chr19_45339304     AOna    A    C      0.5      1        2 
  19  chr19_45339304     ASom    A    C        0      0        2 
  19  chr19_45339304     HCab    A    C        0      0        2 
  19  chr19_45339304     HPrz    A    C        0      0        2 
  19  chr19_45339304     ZBoe    A    C        0      0        2 
  19  chr19_45339304     ZGre    A    C        0      0        2 
  19  chr19_45339304     ZHar    A    C        0      0        2 
  19  chr19_45339304   Sample    A    C        0      0        2 
  19  chr19_45339978     AAsi    A    T        0      0        2 
  19  chr19_45339978     AKia    A    T        0      0        2 
  19  chr19_45339978     AOna    A    T        0      0        2 
  19  chr19_45339978     ASom    A    T        0      0        2 
  19  chr19_45339978     HCab    A    T        0      0        2 
  19  chr19_45339978     HPrz    A    T        0      0        2 
  19  chr19_45339978     ZBoe    A    T        0      0        2 
  19  chr19_45339978     ZGre    A    T        0      0        2 
  19  chr19_45339978     ZHar    A    T      0.5      1        2 
  19  chr19_45339978   Sample    A    T        0      0        2 
  19  chr19_45376559     AAsi    G    C        0      0        2 
  19  chr19_45376559     AKia    G    C        0      0        2 
  19  chr19_45376559     AOna    G    C        0      0        2 
  19  chr19_45376559     ASom    G    C        0      0        2 
  19  chr19_45376559     HCab    G    C        0      0        2 
  19  chr19_45376559     HPrz    G    C        0      0        2 
  19  chr19_45376559     ZBoe    G    C        1      2        2 
  19  chr19_45376559     ZGre    G    C        0      0        2 
  19  chr19_45376559     ZHar    G    C        1      2        2 
  19  chr19_45376559   Sample    G    C        0      0        2 
  19  chr19_45389190     AAsi    C    A      0.5      1        2 
  19  chr19_45389190     AKia    C    A        0      0        2 
  19  chr19_45389190     AOna    C    A        0      0        2 
  19  chr19_45389190     ASom    C    A        0      0        2 
  19  chr19_45389190     HCab    C    A        0      0        2 
  19  chr19_45389190     HPrz    C    A        0      0        2 
  19  chr19_45389190     ZBoe    C    A        0      0        2 
  19  chr19_45389190     ZGre    C    A        0      0        2 
  19  chr19_45389190     ZHar    C    A        0      0        2 
  19  chr19_45389190   Sample    C    A        0      0        2 
  19  chr19_45393058     AAsi    T    G        0      0        2 
  19  chr19_45393058     AKia    T    G        0      0        2 
  19  chr19_45393058     AOna    T    G        0      0        2 
  19  chr19_45393058     ASom    T    G        0      0        2 
  19  chr19_45393058     HCab    T    G        1      2        2 
  19  chr19_45393058     HPrz    T    G        1      2        2 
  19  chr19_45393058     ZBoe    T    G        0      0        2 
  19  chr19_45393058     ZGre    T    G        0      0        2 
  19  chr19_45393058     ZHar    T    G        0      0        2 
  19  chr19_45393058   Sample    T    G        0      0        2 
  19  chr19_45424588     AAsi    T    G        0      0        2 
  19  chr19_45424588     AKia    T    G        0      0        2 
  19  chr19_45424588     AOna    T    G        0      0        2 
  19  chr19_45424588     ASom    T    G        0      0        2 
  19  chr19_45424588     HCab    T    G        1      2        2 
  19  chr19_45424588     HPrz    T    G        1      2        2 
  19  chr19_45424588     ZBoe    T    G        0      0        2 
  19  chr19_45424588     ZGre    T    G        0      0        2 
  19  chr19_45424588     ZHar    T    G        0      0        2 
  19  chr19_45424588   Sample    T    G        0      0        2 
  19  chr19_45443398     AAsi    T    G        0      0        2 
  19  chr19_45443398     AKia    T    G        0      0        2 
  19  chr19_45443398     AOna    T    G        0      0        2 
  19  chr19_45443398     ASom    T    G        0      0        2 
  19  chr19_45443398     HCab    T    G        1      2        2 
  19  chr19_45443398     HPrz    T    G        1      2        2 
  19  chr19_45443398     ZBoe    T    G        0      0        2 
  19  chr19_45443398     ZGre    T    G        0      0        2 
  19  chr19_45443398     ZHar    T    G        0      0        2 
  19  chr19_45443398   Sample    T    G        0      0        2 
  19  chr19_45452158     AAsi    T    G        0      0        2 
  19  chr19_45452158     AKia    T    G        0      0        2 
  19  chr19_45452158     AOna    T    G        0      0        2 
  19  chr19_45452158     ASom    T    G        0      0        2 
  19  chr19_45452158     HCab    T    G        0      0        2 
  19  chr19_45452158     HPrz    T    G        0      0        2 
  19  chr19_45452158     ZBoe    T    G        0      0        2 
  19  chr19_45452158     ZGre    T    G        0      0        2 
  19  chr19_45452158     ZHar    T    G      0.5      1        2 
  19  chr19_45452158   Sample    T    G        0      0        2 
  19  chr19_45467785     AAsi    C    A        0      0        2 
  19  chr19_45467785     AKia    C    A        1      2        2 
  19  chr19_45467785     AOna    C    A        1      2        2 
  19  chr19_45467785     ASom    C    A        0      0        2 
  19  chr19_45467785     HCab    C    A        0      0        2 
  19  chr19_45467785     HPrz    C    A        0      0        2 
  19  chr19_45467785     ZBoe    C    A        0      0        2 
  19  chr19_45467785     ZGre    C    A        0      0        2 
  19  chr19_45467785     ZHar    C    A        0      0        2 
  19  chr19_45467785   Sample    C    A        0      0        2 
  19  chr19_45473270     AAsi    T    G        0      0        2 
  19  chr19_45473270     AKia    T    G        0      0        2 
  19  chr19_45473270     AOna    T    G        0      0        2 
  19  chr19_45473270     ASom    T    G        0      0        2 
  19  chr19_45473270     HCab    T    G        0      0        2 
  19  chr19_45473270     HPrz    T    G      0.5      1        2 
  19  chr19_45473270     ZBoe    T    G        0      0        2 
  19  chr19_45473270     ZGre    T    G        0      0        2 
  19  chr19_45473270     ZHar    T    G        0      0        2 
  19  chr19_45473270   Sample    T    G        0      0        2 
  19  chr19_45474315     AAsi    T    G        0      0        2 
  19  chr19_45474315     AKia    T    G      0.5      1        2 
  19  chr19_45474315     AOna    T    G        0      0        2 
  19  chr19_45474315     ASom    T    G        0      0        2 
  19  chr19_45474315     HCab    T    G        0      0        2 
  19  chr19_45474315     HPrz    T    G        0      0        2 
  19  chr19_45474315     ZBoe    T    G        0      0        2 
  19  chr19_45474315     ZGre    T    G        0      0        2 
  19  chr19_45474315     ZHar    T    G        0      0        2 
  19  chr19_45474315   Sample    T    G        0      0        2 
  19  chr19_45516684     AAsi    C    A        0      0        2 
  19  chr19_45516684     AKia    C    A        0      0        2 
  19  chr19_45516684     AOna    C    A        0      0        2 
  19  chr19_45516684     ASom    C    A      0.5      1        2 
  19  chr19_45516684     HCab    C    A        0      0        2 
  19  chr19_45516684     HPrz    C    A        0      0        2 
  19  chr19_45516684     ZBoe    C    A        0      0        2 
  19  chr19_45516684     ZGre    C    A        0      0        2 
  19  chr19_45516684     ZHar    C    A        0      0        2 
  19  chr19_45516684   Sample    C    A        0      0        2 
  19  chr19_45528384     AAsi    T    G        0      0        2 
  19  chr19_45528384     AKia    T    G        0      0        2 
  19  chr19_45528384     AOna    T    G      0.5      1        2 
  19  chr19_45528384     ASom    T    G        0      0        2 
  19  chr19_45528384     HCab    T    G        0      0        2 
  19  chr19_45528384     HPrz    T    G        0      0        2 
  19  chr19_45528384     ZBoe    T    G        0      0        2 
  19  chr19_45528384     ZGre    T    G        0      0        2 
  19  chr19_45528384     ZHar    T    G        0      0        2 
  19  chr19_45528384   Sample    T    G        0      0        2 
  19  chr19_45538833     AAsi    T    G        0      0        2 
  19  chr19_45538833     AKia    T    G        0      0        2 
  19  chr19_45538833     AOna    T    G        0      0        2 
  19  chr19_45538833     ASom    T    G        0      0        2 
  19  chr19_45538833     HCab    T    G      0.5      1        2 
  19  chr19_45538833     HPrz    T    G        1      2        2 
  19  chr19_45538833     ZBoe    T    G        0      0        2 
  19  chr19_45538833     ZGre    T    G        0      0        2 
  19  chr19_45538833     ZHar    T    G        0      0        2 
  19  chr19_45538833   Sample    T    G        0      0        2 
  19  chr19_45595118     AAsi    T    G        1      2        2 
  19  chr19_45595118     AKia    T    G        0      0        2 
  19  chr19_45595118     AOna    T    G        0      0        2 
  19  chr19_45595118     ASom    T    G        1      2        2 
  19  chr19_45595118     HCab    T    G        0      0        2 
  19  chr19_45595118     HPrz    T    G        0      0        2 
  19  chr19_45595118     ZBoe    T    G        0      0        2 
  19  chr19_45595118     ZGre    T    G        0      0        2 
  19  chr19_45595118     ZHar    T    G        0      0        2 
  19  chr19_45595118   Sample    T    G        1      2        2 
  19  chr19_45611521     AAsi    G    C        0      0        2 
  19  chr19_45611521     AKia    G    C        0      0        2 
  19  chr19_45611521     AOna    G    C      0.5      1        2 
  19  chr19_45611521     ASom    G    C        0      0        2 
  19  chr19_45611521     HCab    G    C        0      0        2 
  19  chr19_45611521     HPrz    G    C        0      0        2 
  19  chr19_45611521     ZBoe    G    C        0      0        2 
  19  chr19_45611521     ZGre    G    C        0      0        2 
  19  chr19_45611521     ZHar    G    C        0      0        2 
  19  chr19_45611521   Sample    G    C        0      0        2 
  19  chr19_45652020     AAsi    C    G        0      0        2 
  19  chr19_45652020     AKia    C    G        0      0        2 
  19  chr19_45652020     AOna    C    G      0.5      1        2 
  19  chr19_45652020     ASom    C    G        0      0        2 
  19  chr19_45652020     HCab    C    G        0      0        2 
  19  chr19_45652020     HPrz    C    G        0      0        2 
  19  chr19_45652020     ZBoe    C    G        0      0        2 
  19  chr19_45652020     ZGre    C    G        0      0        2 
  19  chr19_45652020     ZHar    C    G        0      0        2 
  19  chr19_45652020   Sample    C    G        0      0        2 
  19  chr19_45659667     AAsi    A    T        1      2        2 
  19  chr19_45659667     AKia    A    T        0      0        2 
  19  chr19_45659667     AOna    A    T        1      2        2 
  19  chr19_45659667     ASom    A    T        1      2        2 
  19  chr19_45659667     HCab    A    T        0      0        2 
  19  chr19_45659667     HPrz    A    T        0      0        2 
  19  chr19_45659667     ZBoe    A    T      0.5      1        2 
  19  chr19_45659667     ZGre    A    T        0      0        2 
  19  chr19_45659667     ZHar    A    T        0      0        2 
  19  chr19_45659667   Sample    A    T        1      2        2 
  19  chr19_45663450     AAsi    C    A        0      0        2 
  19  chr19_45663450     AKia    C    A        0      0        2 
  19  chr19_45663450     AOna    C    A        0      0        2 
  19  chr19_45663450     ASom    C    A        0      0        2 
  19  chr19_45663450     HCab    C    A        1      2        2 
  19  chr19_45663450     HPrz    C    A        1      2        2 
  19  chr19_45663450     ZBoe    C    A        0      0        2 
  19  chr19_45663450     ZGre    C    A        0      0        2 
  19  chr19_45663450     ZHar    C    A        0      0        2 
  19  chr19_45663450   Sample    C    A        0      0        2 
  19  chr19_45736218     AAsi    A    C        0      0        2 
  19  chr19_45736218     AKia    A    C        0      0        2 
  19  chr19_45736218     AOna    A    C        0      0        2 
  19  chr19_45736218     ASom    A    C        0      0        2 
  19  chr19_45736218     HCab    A    C        0      0        2 
  19  chr19_45736218     HPrz    A    C        0      0        2 
  19  chr19_45736218     ZBoe    A    C      0.5      1        2 
  19  chr19_45736218     ZGre    A    C        0      0        2 
  19  chr19_45736218     ZHar    A    C        0      0        2 
  19  chr19_45736218   Sample    A    C        0      0        2 
  19  chr19_45742357     AAsi    A    C        0      0        2 
  19  chr19_45742357     AKia    A    C        1      2        2 
  19  chr19_45742357     AOna    A    C        0      0        2 
  19  chr19_45742357     ASom    A    C        0      0        2 
  19  chr19_45742357     HCab    A    C        0      0        2 
  19  chr19_45742357     HPrz    A    C        0      0        2 
  19  chr19_45742357     ZBoe    A    C        0      0        2 
  19  chr19_45742357     ZGre    A    C        0      0        2 
  19  chr19_45742357     ZHar    A    C        0      0        2 
  19  chr19_45742357   Sample    A    C        0      0        2 
  19  chr19_45754791     AAsi    T    G        0      0        2 
  19  chr19_45754791     AKia    T    G        0      0        2 
  19  chr19_45754791     AOna    T    G        0      0        2 
  19  chr19_45754791     ASom    T    G        0      0        2 
  19  chr19_45754791     HCab    T    G      0.5      1        2 
  19  chr19_45754791     HPrz    T    G      0.5      1        2 
  19  chr19_45754791     ZBoe    T    G        0      0        2 
  19  chr19_45754791     ZGre    T    G        0      0        2 
  19  chr19_45754791     ZHar    T    G        0      0        2 
  19  chr19_45754791   Sample    T    G        0      0        2 
  19  chr19_45763696     AAsi    C    G        0      0        2 
  19  chr19_45763696     AKia    C    G        0      0        2 
  19  chr19_45763696     AOna    C    G        0      0        2 
  19  chr19_45763696     ASom    C    G        0      0        2 
  19  chr19_45763696     HCab    C    G        1      2        2 
  19  chr19_45763696     HPrz    C    G        1      2        2 
  19  chr19_45763696     ZBoe    C    G        0      0        2 
  19  chr19_45763696     ZGre    C    G        0      0        2 
  19  chr19_45763696     ZHar    C    G        0      0        2 
  19  chr19_45763696   Sample    C    G        0      0        2 
  19  chr19_45770097     AAsi    G    T        0      0        2 
  19  chr19_45770097     AKia    G    T        0      0        2 
  19  chr19_45770097     AOna    G    T        0      0        2 
  19  chr19_45770097     ASom    G    T        0      0        2 
  19  chr19_45770097     HCab    G    T        0      0        2 
  19  chr19_45770097     HPrz    G    T        0      0        2 
  19  chr19_45770097     ZBoe    G    T        0      0        2 
  19  chr19_45770097     ZGre    G    T        0      0        2 
  19  chr19_45770097     ZHar    G    T        1      2        2 
  19  chr19_45770097   Sample    G    T        0      0        2 
  19  chr19_45818021     AAsi    G    T      0.5      1        2 
  19  chr19_45818021     AKia    G    T        0      0        2 
  19  chr19_45818021     AOna    G    T        0      0        2 
  19  chr19_45818021     ASom    G    T        0      0        2 
  19  chr19_45818021     HCab    G    T        0      0        2 
  19  chr19_45818021     HPrz    G    T        0      0        2 
  19  chr19_45818021     ZBoe    G    T        0      0        2 
  19  chr19_45818021     ZGre    G    T        0      0        2 
  19  chr19_45818021     ZHar    G    T        0      0        2 
  19  chr19_45818021   Sample    G    T        0      0        2 
  19  chr19_45822081     AAsi    G    T        0      0        2 
  19  chr19_45822081     AKia    G    T      0.5      1        2 
  19  chr19_45822081     AOna    G    T        0      0        2 
  19  chr19_45822081     ASom    G    T        0      0        2 
  19  chr19_45822081     HCab    G    T        0      0        2 
  19  chr19_45822081     HPrz    G    T        0      0        2 
  19  chr19_45822081     ZBoe    G    T        0      0        2 
  19  chr19_45822081     ZGre    G    T        0      0        2 
  19  chr19_45822081     ZHar    G    T        0      0        2 
  19  chr19_45822081   Sample    G    T        0      0        2 
  19  chr19_45853351     AAsi    C    G        0      0        2 
  19  chr19_45853351     AKia    C    G        0      0        2 
  19  chr19_45853351     AOna    C    G        0      0        2 
  19  chr19_45853351     ASom    C    G        0      0        2 
  19  chr19_45853351     HCab    C    G        1      2        2 
  19  chr19_45853351     HPrz    C    G        1      2        2 
  19  chr19_45853351     ZBoe    C    G        0      0        2 
  19  chr19_45853351     ZGre    C    G        0      0        2 
  19  chr19_45853351     ZHar    C    G        0      0        2 
  19  chr19_45853351   Sample    C    G        0      0        2 
  19  chr19_45873245     AAsi    A    T        0      0        2 
  19  chr19_45873245     AKia    A    T        0      0        2 
  19  chr19_45873245     AOna    A    T        0      0        2 
  19  chr19_45873245     ASom    A    T        0      0        2 
  19  chr19_45873245     HCab    A    T      0.5      1        2 
  19  chr19_45873245     HPrz    A    T        0      0        2 
  19  chr19_45873245     ZBoe    A    T        0      0        2 
  19  chr19_45873245     ZGre    A    T        0      0        2 
  19  chr19_45873245     ZHar    A    T        0      0        2 
  19  chr19_45873245   Sample    A    T        0      0        2 
  19  chr19_45878382     AAsi    C    A        0      0        2 
  19  chr19_45878382     AKia    C    A        0      0        2 
  19  chr19_45878382     AOna    C    A        0      0        2 
  19  chr19_45878382     ASom    C    A        0      0        2 
  19  chr19_45878382     HCab    C    A        0      0        2 
  19  chr19_45878382     HPrz    C    A        0      0        2 
  19  chr19_45878382     ZBoe    C    A        0      0        2 
  19  chr19_45878382     ZGre    C    A        0      0        2 
  19  chr19_45878382     ZHar    C    A        1      2        2 
  19  chr19_45878382   Sample    C    A        0      0        2 
  19  chr19_45895820     AAsi    G    T        0      0        2 
  19  chr19_45895820     AKia    G    T        0      0        2 
  19  chr19_45895820     AOna    G    T        0      0        2 
  19  chr19_45895820     ASom    G    T        0      0        2 
  19  chr19_45895820     HCab    G    T        0      0        2 
  19  chr19_45895820     HPrz    G    T        0      0        2 
  19  chr19_45895820     ZBoe    G    T      0.5      1        2 
  19  chr19_45895820     ZGre    G    T        0      0        2 
  19  chr19_45895820     ZHar    G    T        0      0        2 
  19  chr19_45895820   Sample    G    T        0      0        2 
  19  chr19_45904103     AAsi    T    A        0      0        2 
  19  chr19_45904103     AKia    T    A        0      0        2 
  19  chr19_45904103     AOna    T    A        0      0        2 
  19  chr19_45904103     ASom    T    A        0      0        2 
  19  chr19_45904103     HCab    T    A        0      0        2 
  19  chr19_45904103     HPrz    T    A        1      2        2 
  19  chr19_45904103     ZBoe    T    A        0      0        2 
  19  chr19_45904103     ZGre    T    A        0      0        2 
  19  chr19_45904103     ZHar    T    A        0      0        2 
  19  chr19_45904103   Sample    T    A        0      0        2 
  19  chr19_45936705     AAsi    T    G        0      0        2 
  19  chr19_45936705     AKia    T    G        0      0        2 
  19  chr19_45936705     AOna    T    G        0      0        2 
  19  chr19_45936705     ASom    T    G        0      0        2 
  19  chr19_45936705     HCab    T    G        0      0        2 
  19  chr19_45936705     HPrz    T    G        0      0        2 
  19  chr19_45936705     ZBoe    T    G        0      0        2 
  19  chr19_45936705     ZGre    T    G        1      2        2 
  19  chr19_45936705     ZHar    T    G        0      0        2 
  19  chr19_45936705   Sample    T    G        0      0        2 
  19  chr19_45936855     AAsi    A    C        0      0        2 
  19  chr19_45936855     AKia    A    C        0      0        2 
  19  chr19_45936855     AOna    A    C      0.5      1        2 
  19  chr19_45936855     ASom    A    C        0      0        2 
  19  chr19_45936855     HCab    A    C        0      0        2 
  19  chr19_45936855     HPrz    A    C        0      0        2 
  19  chr19_45936855     ZBoe    A    C        0      0        2 
  19  chr19_45936855     ZGre    A    C        0      0        2 
  19  chr19_45936855     ZHar    A    C        0      0        2 
  19  chr19_45936855   Sample    A    C        0      0        2 
  19  chr19_45937998     AAsi    A    C        0      0        2 
  19  chr19_45937998     AKia    A    C        0      0        2 
  19  chr19_45937998     AOna    A    C        0      0        2 
  19  chr19_45937998     ASom    A    C        0      0        2 
  19  chr19_45937998     HCab    A    C        1      2        2 
  19  chr19_45937998     HPrz    A    C        1      2        2 
  19  chr19_45937998     ZBoe    A    C        0      0        2 
  19  chr19_45937998     ZGre    A    C        0      0        2 
  19  chr19_45937998     ZHar    A    C        0      0        2 
  19  chr19_45937998   Sample    A    C        0      0        2 
  19  chr19_45975500     AAsi    C    G        0      0        2 
  19  chr19_45975500     AKia    C    G      0.5      1        2 
  19  chr19_45975500     AOna    C    G        0      0        2 
  19  chr19_45975500     ASom    C    G        0      0        2 
  19  chr19_45975500     HCab    C    G        0      0        2 
  19  chr19_45975500     HPrz    C    G        0      0        2 
  19  chr19_45975500     ZBoe    C    G        1      2        2 
  19  chr19_45975500     ZGre    C    G        0      0        2 
  19  chr19_45975500     ZHar    C    G        0      0        2 
  19  chr19_45975500   Sample    C    G        0      0        2 
  19  chr19_46013615     AAsi    G    C        0      0        2 
  19  chr19_46013615     AKia    G    C        0      0        2 
  19  chr19_46013615     AOna    G    C        0      0        2 
  19  chr19_46013615     ASom    G    C        0      0        2 
  19  chr19_46013615     HCab    G    C      0.5      1        2 
  19  chr19_46013615     HPrz    G    C        0      0        2 
  19  chr19_46013615     ZBoe    G    C        0      0        2 
  19  chr19_46013615     ZGre    G    C        0      0        2 
  19  chr19_46013615     ZHar    G    C        0      0        2 
  19  chr19_46013615   Sample    G    C        0      0        2 
  19  chr19_46017462     AAsi    A    T        0      0        2 
  19  chr19_46017462     AKia    A    T        0      0        2 
  19  chr19_46017462     AOna    A    T        0      0        2 
  19  chr19_46017462     ASom    A    T        0      0        2 
  19  chr19_46017462     HCab    A    T        0      0        2 
  19  chr19_46017462     HPrz    A    T        0      0        2 
  19  chr19_46017462     ZBoe    A    T      0.5      1        2 
  19  chr19_46017462     ZGre    A    T        0      0        2 
  19  chr19_46017462     ZHar    A    T        0      0        2 
  19  chr19_46017462   Sample    A    T        0      0        2 
  19  chr19_46023625     AAsi    G    T        0      0        2 
  19  chr19_46023625     AKia    G    T        0      0        2 
  19  chr19_46023625     AOna    G    T        0      0        2 
  19  chr19_46023625     ASom    G    T        0      0        2 
  19  chr19_46023625     HCab    G    T      0.5      1        2 
  19  chr19_46023625     HPrz    G    T        0      0        2 
  19  chr19_46023625     ZBoe    G    T        0      0        2 
  19  chr19_46023625     ZGre    G    T        0      0        2 
  19  chr19_46023625     ZHar    G    T        0      0        2 
  19  chr19_46023625   Sample    G    T        0      0        2 
  19  chr19_46028541     AAsi    T    G        1      2        2 
  19  chr19_46028541     AKia    T    G        1      2        2 
  19  chr19_46028541     AOna    T    G        1      2        2 
  19  chr19_46028541     ASom    T    G        1      2        2 
  19  chr19_46028541     HCab    T    G        0      0        2 
  19  chr19_46028541     HPrz    T    G        0      0        2 
  19  chr19_46028541     ZBoe    T    G        0      0        2 
  19  chr19_46028541     ZGre    T    G        0      0        2 
  19  chr19_46028541     ZHar    T    G        0      0        2 
  19  chr19_46028541   Sample    T    G        1      2        2 
  19  chr19_46051534     AAsi    C    A        0      0        2 
  19  chr19_46051534     AKia    C    A        0      0        2 
  19  chr19_46051534     AOna    C    A        0      0        2 
  19  chr19_46051534     ASom    C    A        0      0        2 
  19  chr19_46051534     HCab    C    A        1      2        2 
  19  chr19_46051534     HPrz    C    A        1      2        2 
  19  chr19_46051534     ZBoe    C    A        0      0        2 
  19  chr19_46051534     ZGre    C    A        0      0        2 
  19  chr19_46051534     ZHar    C    A        0      0        2 
  19  chr19_46051534   Sample    C    A        0      0        2 
  19  chr19_46062925     AAsi    C    G        0      0        2 
  19  chr19_46062925     AKia    C    G        0      0        2 
  19  chr19_46062925     AOna    C    G      0.5      1        2 
  19  chr19_46062925     ASom    C    G        0      0        2 
  19  chr19_46062925     HCab    C    G        0      0        2 
  19  chr19_46062925     HPrz    C    G        0      0        2 
  19  chr19_46062925     ZBoe    C    G        0      0        2 
  19  chr19_46062925     ZGre    C    G        0      0        2 
  19  chr19_46062925     ZHar    C    G        0      0        2 
  19  chr19_46062925   Sample    C    G        0      0        2 
  19  chr19_46111392     AAsi    G    C        0      0        2 
  19  chr19_46111392     AKia    G    C        0      0        2 
  19  chr19_46111392     AOna    G    C        0      0        2 
  19  chr19_46111392     ASom    G    C        0      0        2 
  19  chr19_46111392     HCab    G    C      0.5      1        2 
  19  chr19_46111392     HPrz    G    C        1      2        2 
  19  chr19_46111392     ZBoe    G    C        0      0        2 
  19  chr19_46111392     ZGre    G    C        0      0        2 
  19  chr19_46111392     ZHar    G    C        0      0        2 
  19  chr19_46111392   Sample    G    C        0      0        2 
  19  chr19_46128675     AAsi    T    A        0      0        2 
  19  chr19_46128675     AKia    T    A      0.5      1        2 
  19  chr19_46128675     AOna    T    A        0      0        2 
  19  chr19_46128675     ASom    T    A        0      0        2 
  19  chr19_46128675     HCab    T    A        0      0        2 
  19  chr19_46128675     HPrz    T    A        0      0        2 
  19  chr19_46128675     ZBoe    T    A        0      0        2 
  19  chr19_46128675     ZGre    T    A        0      0        2 
  19  chr19_46128675     ZHar    T    A        0      0        2 
  19  chr19_46128675   Sample    T    A        0      0        2 
  19  chr19_46138016     AAsi    A    C        0      0        2 
  19  chr19_46138016     AKia    A    C        0      0        2 
  19  chr19_46138016     AOna    A    C      0.5      1        2 
  19  chr19_46138016     ASom    A    C        0      0        2 
  19  chr19_46138016     HCab    A    C        0      0        2 
  19  chr19_46138016     HPrz    A    C        0      0        2 
  19  chr19_46138016     ZBoe    A    C        0      0        2 
  19  chr19_46138016     ZGre    A    C        0      0        2 
  19  chr19_46138016     ZHar    A    C        0      0        2 
  19  chr19_46138016   Sample    A    C        0      0        2 
  19  chr19_46145086     AAsi    C    G        0      0        2 
  19  chr19_46145086     AKia    C    G      0.5      1        2 
  19  chr19_46145086     AOna    C    G        0      0        2 
  19  chr19_46145086     ASom    C    G        0      0        2 
  19  chr19_46145086     HCab    C    G        0      0        2 
  19  chr19_46145086     HPrz    C    G        0      0        2 
  19  chr19_46145086     ZBoe    C    G        0      0        2 
  19  chr19_46145086     ZGre    C    G        0      0        2 
  19  chr19_46145086     ZHar    C    G        0      0        2 
  19  chr19_46145086   Sample    C    G        0      0        2 
  19  chr19_46147390     AAsi    C    A        0      0        2 
  19  chr19_46147390     AKia    C    A        0      0        2 
  19  chr19_46147390     AOna    C    A        0      0        2 
  19  chr19_46147390     ASom    C    A        0      0        2 
  19  chr19_46147390     HCab    C    A        0      0        2 
  19  chr19_46147390     HPrz    C    A        0      0        2 
  19  chr19_46147390     ZBoe    C    A        0      0        2 
  19  chr19_46147390     ZGre    C    A        0      0        2 
  19  chr19_46147390     ZHar    C    A        1      2        2 
  19  chr19_46147390   Sample    C    A        0      0        2 
  19  chr19_46151593     AAsi    T    G        1      2        2 
  19  chr19_46151593     AKia    T    G        1      2        2 
  19  chr19_46151593     AOna    T    G        1      2        2 
  19  chr19_46151593     ASom    T    G        1      2        2 
  19  chr19_46151593     HCab    T    G        0      0        2 
  19  chr19_46151593     HPrz    T    G        0      0        2 
  19  chr19_46151593     ZBoe    T    G        0      0        2 
  19  chr19_46151593     ZGre    T    G        0      0        2 
  19  chr19_46151593     ZHar    T    G        0      0        2 
  19  chr19_46151593   Sample    T    G        1      2        2 
  19  chr19_46168747     AAsi    T    G        0      0        2 
  19  chr19_46168747     AKia    T    G        0      0        2 
  19  chr19_46168747     AOna    T    G        0      0        2 
  19  chr19_46168747     ASom    T    G        0      0        2 
  19  chr19_46168747     HCab    T    G      0.5      1        2 
  19  chr19_46168747     HPrz    T    G        1      2        2 
  19  chr19_46168747     ZBoe    T    G        0      0        2 
  19  chr19_46168747     ZGre    T    G        0      0        2 
  19  chr19_46168747     ZHar    T    G        0      0        2 
  19  chr19_46168747   Sample    T    G        0      0        2 
  19  chr19_46203394     AAsi    A    T        0      0        2 
  19  chr19_46203394     AKia    A    T        0      0        2 
  19  chr19_46203394     AOna    A    T        0      0        2 
  19  chr19_46203394     ASom    A    T        0      0        2 
  19  chr19_46203394     HCab    A    T        0      0        2 
  19  chr19_46203394     HPrz    A    T        0      0        2 
  19  chr19_46203394     ZBoe    A    T        0      0        2 
  19  chr19_46203394     ZGre    A    T        0      0        2 
  19  chr19_46203394     ZHar    A    T        1      2        2 
  19  chr19_46203394   Sample    A    T        0      0        2 
  19  chr19_46214768     AAsi    G    T        0      0        2 
  19  chr19_46214768     AKia    G    T        0      0        2 
  19  chr19_46214768     AOna    G    T        0      0        2 
  19  chr19_46214768     ASom    G    T        0      0        2 
  19  chr19_46214768     HCab    G    T        0      0        2 
  19  chr19_46214768     HPrz    G    T        0      0        2 
  19  chr19_46214768     ZBoe    G    T        0      0        2 
  19  chr19_46214768     ZGre    G    T        0      0        2 
  19  chr19_46214768     ZHar    G    T        1      2        2 
  19  chr19_46214768   Sample    G    T        0      0        2 
  19  chr19_46228299     AAsi    G    C        0      0        2 
  19  chr19_46228299     AKia    G    C        0      0        2 
  19  chr19_46228299     AOna    G    C        0      0        2 
  19  chr19_46228299     ASom    G    C        0      0        2 
  19  chr19_46228299     HCab    G    C        0      0        2 
  19  chr19_46228299     HPrz    G    C        0      0        2 
  19  chr19_46228299     ZBoe    G    C      0.5      1        2 
  19  chr19_46228299     ZGre    G    C        0      0        2 
  19  chr19_46228299     ZHar    G    C        0      0        2 
  19  chr19_46228299   Sample    G    C        0      0        2 
  19  chr19_46230101     AAsi    A    C        0      0        2 
  19  chr19_46230101     AKia    A    C        0      0        2 
  19  chr19_46230101     AOna    A    C        0      0        2 
  19  chr19_46230101     ASom    A    C        0      0        2 
  19  chr19_46230101     HCab    A    C      0.5      1        2 
  19  chr19_46230101     HPrz    A    C        1      2        2 
  19  chr19_46230101     ZBoe    A    C        0      0        2 
  19  chr19_46230101     ZGre    A    C        0      0        2 
  19  chr19_46230101     ZHar    A    C        0      0        2 
  19  chr19_46230101   Sample    A    C        0      0        2 
  19  chr19_46270441     AAsi    T    G        0      0        2 
  19  chr19_46270441     AKia    T    G        0      0        2 
  19  chr19_46270441     AOna    T    G      0.5      1        2 
  19  chr19_46270441     ASom    T    G        0      0        2 
  19  chr19_46270441     HCab    T    G        0      0        2 
  19  chr19_46270441     HPrz    T    G        0      0        2 
  19  chr19_46270441     ZBoe    T    G        0      0        2 
  19  chr19_46270441     ZGre    T    G        0      0        2 
  19  chr19_46270441     ZHar    T    G        0      0        2 
  19  chr19_46270441   Sample    T    G        0      0        2 
  19  chr19_46273536     AAsi    G    T        0      0        2 
  19  chr19_46273536     AKia    G    T        0      0        2 
  19  chr19_46273536     AOna    G    T        0      0        2 
  19  chr19_46273536     ASom    G    T        0      0        2 
  19  chr19_46273536     HCab    G    T        1      2        2 
  19  chr19_46273536     HPrz    G    T        1      2        2 
  19  chr19_46273536     ZBoe    G    T        0      0        2 
  19  chr19_46273536     ZGre    G    T        0      0        2 
  19  chr19_46273536     ZHar    G    T        0      0        2 
  19  chr19_46273536   Sample    G    T        0      0        2 
  19  chr19_46277759     AAsi    T    A        1      2        2 
  19  chr19_46277759     AKia    T    A        0      0        2 
  19  chr19_46277759     AOna    T    A        0      0        2 
  19  chr19_46277759     ASom    T    A        1      2        2 
  19  chr19_46277759     HCab    T    A        0      0        2 
  19  chr19_46277759     HPrz    T    A        0      0        2 
  19  chr19_46277759     ZBoe    T    A        0      0        2 
  19  chr19_46277759     ZGre    T    A        0      0        2 
  19  chr19_46277759     ZHar    T    A        0      0        2 
  19  chr19_46277759   Sample    T    A        1      2        2 
  19  chr19_46279090     AAsi    A    T        0      0        2 
  19  chr19_46279090     AKia    A    T        0      0        2 
  19  chr19_46279090     AOna    A    T        0      0        2 
  19  chr19_46279090     ASom    A    T        0      0        2 
  19  chr19_46279090     HCab    A    T        1      2        2 
  19  chr19_46279090     HPrz    A    T        1      2        2 
  19  chr19_46279090     ZBoe    A    T        0      0        2 
  19  chr19_46279090     ZGre    A    T        0      0        2 
  19  chr19_46279090     ZHar    A    T        0      0        2 
  19  chr19_46279090   Sample    A    T        0      0        2 
  19  chr19_46299609     AAsi    G    T        0      0        2 
  19  chr19_46299609     AKia    G    T        0      0        2 
  19  chr19_46299609     AOna    G    T        0      0        2 
  19  chr19_46299609     ASom    G    T        0      0        2 
  19  chr19_46299609     HCab    G    T        0      0        2 
  19  chr19_46299609     HPrz    G    T        0      0        2 
  19  chr19_46299609     ZBoe    G    T      0.5      1        2 
  19  chr19_46299609     ZGre    G    T        0      0        2 
  19  chr19_46299609     ZHar    G    T        0      0        2 
  19  chr19_46299609   Sample    G    T        0      0        2 
  19  chr19_46358072     AAsi    G    C        0      0        2 
  19  chr19_46358072     AKia    G    C        0      0        2 
  19  chr19_46358072     AOna    G    C        0      0        2 
  19  chr19_46358072     ASom    G    C        0      0        2 
  19  chr19_46358072     HCab    G    C        0      0        2 
  19  chr19_46358072     HPrz    G    C        0      0        2 
  19  chr19_46358072     ZBoe    G    C        1      2        2 
  19  chr19_46358072     ZGre    G    C        0      0        2 
  19  chr19_46358072     ZHar    G    C        0      0        2 
  19  chr19_46358072   Sample    G    C        0      0        2 
  19  chr19_46377217     AAsi    C    G        0      0        2 
  19  chr19_46377217     AKia    C    G        1      2        2 
  19  chr19_46377217     AOna    C    G      0.5      1        2 
  19  chr19_46377217     ASom    C    G        0      0        2 
  19  chr19_46377217     HCab    C    G        1      2        2 
  19  chr19_46377217     HPrz    C    G        1      2        2 
  19  chr19_46377217     ZBoe    C    G        0      0        2 
  19  chr19_46377217     ZGre    C    G        0      0        2 
  19  chr19_46377217     ZHar    C    G        0      0        2 
  19  chr19_46377217   Sample    C    G        0      0        2 
  19  chr19_46398768     AAsi    T    G        0      0        2 
  19  chr19_46398768     AKia    T    G        0      0        2 
  19  chr19_46398768     AOna    T    G        0      0        2 
  19  chr19_46398768     ASom    T    G        0      0        2 
  19  chr19_46398768     HCab    T    G        0      0        2 
  19  chr19_46398768     HPrz    T    G      0.5      1        2 
  19  chr19_46398768     ZBoe    T    G        0      0        2 
  19  chr19_46398768     ZGre    T    G        0      0        2 
  19  chr19_46398768     ZHar    T    G        0      0        2 
  19  chr19_46398768   Sample    T    G        0      0        2 
  19  chr19_46400402     AAsi    C    A        0      0        2 
  19  chr19_46400402     AKia    C    A        0      0        2 
  19  chr19_46400402     AOna    C    A      0.5      1        2 
  19  chr19_46400402     ASom    C    A        0      0        2 
  19  chr19_46400402     HCab    C    A        0      0        2 
  19  chr19_46400402     HPrz    C    A        0      0        2 
  19  chr19_46400402     ZBoe    C    A        0      0        2 
  19  chr19_46400402     ZGre    C    A        0      0        2 
  19  chr19_46400402     ZHar    C    A        0      0        2 
  19  chr19_46400402   Sample    C    A        0      0        2 
  19  chr19_46406255     AAsi    T    A        0      0        2 
  19  chr19_46406255     AKia    T    A        0      0        2 
  19  chr19_46406255     AOna    T    A        0      0        2 
  19  chr19_46406255     ASom    T    A        0      0        2 
  19  chr19_46406255     HCab    T    A        1      2        2 
  19  chr19_46406255     HPrz    T    A        1      2        2 
  19  chr19_46406255     ZBoe    T    A        0      0        2 
  19  chr19_46406255     ZGre    T    A        0      0        2 
  19  chr19_46406255     ZHar    T    A        0      0        2 
  19  chr19_46406255   Sample    T    A        0      0        2 
  19  chr19_46415844     AAsi    G    T        0      0        2 
  19  chr19_46415844     AKia    G    T        0      0        2 
  19  chr19_46415844     AOna    G    T        0      0        2 
  19  chr19_46415844     ASom    G    T        0      0        2 
  19  chr19_46415844     HCab    G    T        1      2        2 
  19  chr19_46415844     HPrz    G    T        1      2        2 
  19  chr19_46415844     ZBoe    G    T        0      0        2 
  19  chr19_46415844     ZGre    G    T        0      0        2 
  19  chr19_46415844     ZHar    G    T        0      0        2 
  19  chr19_46415844   Sample    G    T        0      0        2 
  19  chr19_46429164     AAsi    C    G        0      0        2 
  19  chr19_46429164     AKia    C    G        0      0        2 
  19  chr19_46429164     AOna    C    G        0      0        2 
  19  chr19_46429164     ASom    C    G        0      0        2 
  19  chr19_46429164     HCab    C    G        0      0        2 
  19  chr19_46429164     HPrz    C    G      0.5      1        2 
  19  chr19_46429164     ZBoe    C    G        0      0        2 
  19  chr19_46429164     ZGre    C    G        0      0        2 
  19  chr19_46429164     ZHar    C    G        0      0        2 
  19  chr19_46429164   Sample    C    G        0      0        2 
  19  chr19_46442361     AAsi    G    C        0      0        2 
  19  chr19_46442361     AKia    G    C        0      0        2 
  19  chr19_46442361     AOna    G    C        0      0        2 
  19  chr19_46442361     ASom    G    C        0      0        2 
  19  chr19_46442361     HCab    G    C        1      2        2 
  19  chr19_46442361     HPrz    G    C        1      2        2 
  19  chr19_46442361     ZBoe    G    C        0      0        2 
  19  chr19_46442361     ZGre    G    C        0      0        2 
  19  chr19_46442361     ZHar    G    C        0      0        2 
  19  chr19_46442361   Sample    G    C        0      0        2 
  19  chr19_46458856     AAsi    A    T        0      0        2 
  19  chr19_46458856     AKia    A    T        0      0        2 
  19  chr19_46458856     AOna    A    T        0      0        2 
  19  chr19_46458856     ASom    A    T        0      0        2 
  19  chr19_46458856     HCab    A    T        0      0        2 
  19  chr19_46458856     HPrz    A    T        0      0        2 
  19  chr19_46458856     ZBoe    A    T        0      0        2 
  19  chr19_46458856     ZGre    A    T        1      2        2 
  19  chr19_46458856     ZHar    A    T        0      0        2 
  19  chr19_46458856   Sample    A    T        0      0        2 
  19  chr19_46468267     AAsi    T    A      0.5      1        2 
  19  chr19_46468267     AKia    T    A        0      0        2 
  19  chr19_46468267     AOna    T    A        0      0        2 
  19  chr19_46468267     ASom    T    A        0      0        2 
  19  chr19_46468267     HCab    T    A        0      0        2 
  19  chr19_46468267     HPrz    T    A        0      0        2 
  19  chr19_46468267     ZBoe    T    A        0      0        2 
  19  chr19_46468267     ZGre    T    A        0      0        2 
  19  chr19_46468267     ZHar    T    A        0      0        2 
  19  chr19_46468267   Sample    T    A        0      0        2 
  19  chr19_46488464     AAsi    C    G        0      0        2 
  19  chr19_46488464     AKia    C    G        0      0        2 
  19  chr19_46488464     AOna    C    G        0      0        2 
  19  chr19_46488464     ASom    C    G        0      0        2 
  19  chr19_46488464     HCab    C    G        0      0        2 
  19  chr19_46488464     HPrz    C    G      0.5      1        2 
  19  chr19_46488464     ZBoe    C    G        0      0        2 
  19  chr19_46488464     ZGre    C    G        0      0        2 
  19  chr19_46488464     ZHar    C    G        0      0        2 
  19  chr19_46488464   Sample    C    G        0      0        2 
  19  chr19_46493608     AAsi    A    C        0      0        2 
  19  chr19_46493608     AKia    A    C        0      0        2 
  19  chr19_46493608     AOna    A    C        0      0        2 
  19  chr19_46493608     ASom    A    C        0      0        2 
  19  chr19_46493608     HCab    A    C        1      2        2 
  19  chr19_46493608     HPrz    A    C        1      2        2 
  19  chr19_46493608     ZBoe    A    C        0      0        2 
  19  chr19_46493608     ZGre    A    C        0      0        2 
  19  chr19_46493608     ZHar    A    C        0      0        2 
  19  chr19_46493608   Sample    A    C        0      0        2 
  19  chr19_46505080     AAsi    T    G        0      0        2 
  19  chr19_46505080     AKia    T    G      0.5      1        2 
  19  chr19_46505080     AOna    T    G        0      0        2 
  19  chr19_46505080     ASom    T    G        0      0        2 
  19  chr19_46505080     HCab    T    G        0      0        2 
  19  chr19_46505080     HPrz    T    G        0      0        2 
  19  chr19_46505080     ZBoe    T    G        0      0        2 
  19  chr19_46505080     ZGre    T    G        0      0        2 
  19  chr19_46505080     ZHar    T    G        0      0        2 
  19  chr19_46505080   Sample    T    G        0      0        2 
  19  chr19_46522489     AAsi    G    C        0      0        2 
  19  chr19_46522489     AKia    G    C        0      0        2 
  19  chr19_46522489     AOna    G    C        0      0        2 
  19  chr19_46522489     ASom    G    C      0.5      1        2 
  19  chr19_46522489     HCab    G    C        0      0        2 
  19  chr19_46522489     HPrz    G    C        0      0        2 
  19  chr19_46522489     ZBoe    G    C        0      0        2 
  19  chr19_46522489     ZGre    G    C        0      0        2 
  19  chr19_46522489     ZHar    G    C        0      0        2 
  19  chr19_46522489   Sample    G    C        0      0        2 
  19  chr19_46525665     AAsi    G    C        1      2        2 
  19  chr19_46525665     AKia    G    C        0      0        2 
  19  chr19_46525665     AOna    G    C        0      0        2 
  19  chr19_46525665     ASom    G    C        0      0        2 
  19  chr19_46525665     HCab    G    C        0      0        2 
  19  chr19_46525665     HPrz    G    C        0      0        2 
  19  chr19_46525665     ZBoe    G    C        0      0        2 
  19  chr19_46525665     ZGre    G    C        0      0        2 
  19  chr19_46525665     ZHar    G    C        0      0        2 
  19  chr19_46525665   Sample    G    C        1      2        2 
  19  chr19_46555717     AAsi    G    C        0      0        2 
  19  chr19_46555717     AKia    G    C        0      0        2 
  19  chr19_46555717     AOna    G    C        0      0        2 
  19  chr19_46555717     ASom    G    C        1      2        2 
  19  chr19_46555717     HCab    G    C        0      0        2 
  19  chr19_46555717     HPrz    G    C        0      0        2 
  19  chr19_46555717     ZBoe    G    C        0      0        2 
  19  chr19_46555717     ZGre    G    C        0      0        2 
  19  chr19_46555717     ZHar    G    C        0      0        2 
  19  chr19_46555717   Sample    G    C        0      0        2 
  19  chr19_46556822     AAsi    A    C        0      0        2 
  19  chr19_46556822     AKia    A    C        0      0        2 
  19  chr19_46556822     AOna    A    C        0      0        2 
  19  chr19_46556822     ASom    A    C        0      0        2 
  19  chr19_46556822     HCab    A    C        1      2        2 
  19  chr19_46556822     HPrz    A    C        0      0        2 
  19  chr19_46556822     ZBoe    A    C        0      0        2 
  19  chr19_46556822     ZGre    A    C        0      0        2 
  19  chr19_46556822     ZHar    A    C        0      0        2 
  19  chr19_46556822   Sample    A    C        0      0        2 
  19  chr19_46579353     AAsi    C    A        0      0        2 
  19  chr19_46579353     AKia    C    A        0      0        2 
  19  chr19_46579353     AOna    C    A        0      0        2 
  19  chr19_46579353     ASom    C    A        0      0        2 
  19  chr19_46579353     HCab    C    A        0      0        2 
  19  chr19_46579353     HPrz    C    A        0      0        2 
  19  chr19_46579353     ZBoe    C    A        1      2        2 
  19  chr19_46579353     ZGre    C    A        0      0        2 
  19  chr19_46579353     ZHar    C    A        0      0        2 
  19  chr19_46579353   Sample    C    A        0      0        2 
  19  chr19_46590142     AAsi    C    A        0      0        2 
  19  chr19_46590142     AKia    C    A        0      0        2 
  19  chr19_46590142     AOna    C    A        0      0        2 
  19  chr19_46590142     ASom    C    A        0      0        2 
  19  chr19_46590142     HCab    C    A        0      0        2 
  19  chr19_46590142     HPrz    C    A        0      0        2 
  19  chr19_46590142     ZBoe    C    A        0      0        2 
  19  chr19_46590142     ZGre    C    A        1      2        2 
  19  chr19_46590142     ZHar    C    A        0      0        2 
  19  chr19_46590142   Sample    C    A        0      0        2 
  19  chr19_46592987     AAsi    C    A        0      0        2 
  19  chr19_46592987     AKia    C    A        0      0        2 
  19  chr19_46592987     AOna    C    A        0      0        2 
  19  chr19_46592987     ASom    C    A        0      0        2 
  19  chr19_46592987     HCab    C    A        1      2        2 
  19  chr19_46592987     HPrz    C    A        1      2        2 
  19  chr19_46592987     ZBoe    C    A        0      0        2 
  19  chr19_46592987     ZGre    C    A        0      0        2 
  19  chr19_46592987     ZHar    C    A        0      0        2 
  19  chr19_46592987   Sample    C    A        0      0        2 
  19  chr19_46593009     AAsi    A    C        0      0        2 
  19  chr19_46593009     AKia    A    C        0      0        2 
  19  chr19_46593009     AOna    A    C        0      0        2 
  19  chr19_46593009     ASom    A    C        0      0        2 
  19  chr19_46593009     HCab    A    C        0      0        2 
  19  chr19_46593009     HPrz    A    C        0      0        2 
  19  chr19_46593009     ZBoe    A    C      0.5      1        2 
  19  chr19_46593009     ZGre    A    C        0      0        2 
  19  chr19_46593009     ZHar    A    C        0      0        2 
  19  chr19_46593009   Sample    A    C        0      0        2 
  19  chr19_46620291     AAsi    C    A        0      0        2 
  19  chr19_46620291     AKia    C    A        0      0        2 
  19  chr19_46620291     AOna    C    A      0.5      1        2 
  19  chr19_46620291     ASom    C    A        0      0        2 
  19  chr19_46620291     HCab    C    A        0      0        2 
  19  chr19_46620291     HPrz    C    A        0      0        2 
  19  chr19_46620291     ZBoe    C    A        0      0        2 
  19  chr19_46620291     ZGre    C    A        0      0        2 
  19  chr19_46620291     ZHar    C    A        0      0        2 
  19  chr19_46620291   Sample    C    A        0      0        2 
  19  chr19_46621163     AAsi    T    A        0      0        2 
  19  chr19_46621163     AKia    T    A        0      0        2 
  19  chr19_46621163     AOna    T    A        0      0        2 
  19  chr19_46621163     ASom    T    A        0      0        2 
  19  chr19_46621163     HCab    T    A        0      0        2 
  19  chr19_46621163     HPrz    T    A        0      0        2 
  19  chr19_46621163     ZBoe    T    A        0      0        2 
  19  chr19_46621163     ZGre    T    A        0      0        2 
  19  chr19_46621163     ZHar    T    A      0.5      1        2 
  19  chr19_46621163   Sample    T    A        0      0        2 
  19  chr19_46628685     AAsi    G    C        0      0        2 
  19  chr19_46628685     AKia    G    C        0      0        2 
  19  chr19_46628685     AOna    G    C        0      0        2 
  19  chr19_46628685     ASom    G    C        0      0        2 
  19  chr19_46628685     HCab    G    C        0      0        2 
  19  chr19_46628685     HPrz    G    C        0      0        2 
  19  chr19_46628685     ZBoe    G    C        0      0        2 
  19  chr19_46628685     ZGre    G    C      0.5      1        2 
  19  chr19_46628685     ZHar    G    C        0      0        2 
  19  chr19_46628685   Sample    G    C        0      0        2 
  19  chr19_46631354     AAsi    T    A      0.5      1        2 
  19  chr19_46631354     AKia    T    A        0      0        2 
  19  chr19_46631354     AOna    T    A        0      0        2 
  19  chr19_46631354     ASom    T    A        0      0        2 
  19  chr19_46631354     HCab    T    A        0      0        2 
  19  chr19_46631354     HPrz    T    A        0      0        2 
  19  chr19_46631354     ZBoe    T    A        0      0        2 
  19  chr19_46631354     ZGre    T    A        0      0        2 
  19  chr19_46631354     ZHar    T    A        0      0        2 
  19  chr19_46631354   Sample    T    A        0      0        2 
  19  chr19_46659688     AAsi    A    C        0      0        2 
  19  chr19_46659688     AKia    A    C        0      0        2 
  19  chr19_46659688     AOna    A    C        0      0        2 
  19  chr19_46659688     ASom    A    C        0      0        2 
  19  chr19_46659688     HCab    A    C        0      0        2 
  19  chr19_46659688     HPrz    A    C        0      0        2 
  19  chr19_46659688     ZBoe    A    C        0      0        2 
  19  chr19_46659688     ZGre    A    C      0.5      1        2 
  19  chr19_46659688     ZHar    A    C        0      0        2 
  19  chr19_46659688   Sample    A    C        0      0        2 
  19  chr19_46663892     AAsi    C    A        1      2        2 
  19  chr19_46663892     AKia    C    A        0      0        2 
  19  chr19_46663892     AOna    C    A      0.5      1        2 
  19  chr19_46663892     ASom    C    A        1      2        2 
  19  chr19_46663892     HCab    C    A        0      0        2 
  19  chr19_46663892     HPrz    C    A        0      0        2 
  19  chr19_46663892     ZBoe    C    A        0      0        2 
  19  chr19_46663892     ZGre    C    A        0      0        2 
  19  chr19_46663892     ZHar    C    A        0      0        2 
  19  chr19_46663892   Sample    C    A        1      2        2 
  19  chr19_46669087     AAsi    A    C      0.5      1        2 
  19  chr19_46669087     AKia    A    C        0      0        2 
  19  chr19_46669087     AOna    A    C        0      0        2 
  19  chr19_46669087     ASom    A    C        0      0        2 
  19  chr19_46669087     HCab    A    C        0      0        2 
  19  chr19_46669087     HPrz    A    C        0      0        2 
  19  chr19_46669087     ZBoe    A    C        0      0        2 
  19  chr19_46669087     ZGre    A    C        0      0        2 
  19  chr19_46669087     ZHar    A    C        0      0        2 
  19  chr19_46669087   Sample    A    C        0      0        2 
  19  chr19_46675026     AAsi    T    G        0      0        2 
  19  chr19_46675026     AKia    T    G        0      0        2 
  19  chr19_46675026     AOna    T    G        0      0        2 
  19  chr19_46675026     ASom    T    G        0      0        2 
  19  chr19_46675026     HCab    T    G        1      2        2 
  19  chr19_46675026     HPrz    T    G        1      2        2 
  19  chr19_46675026     ZBoe    T    G        0      0        2 
  19  chr19_46675026     ZGre    T    G        0      0        2 
  19  chr19_46675026     ZHar    T    G        0      0        2 
  19  chr19_46675026   Sample    T    G        0      0        2 
  19  chr19_46678879     AAsi    A    C        1      2        2 
  19  chr19_46678879     AKia    A    C        0      0        2 
  19  chr19_46678879     AOna    A    C      0.5      1        2 
  19  chr19_46678879     ASom    A    C        1      2        2 
  19  chr19_46678879     HCab    A    C        0      0        2 
  19  chr19_46678879     HPrz    A    C        0      0        2 
  19  chr19_46678879     ZBoe    A    C        0      0        2 
  19  chr19_46678879     ZGre    A    C        0      0        2 
  19  chr19_46678879     ZHar    A    C        0      0        2 
  19  chr19_46678879   Sample    A    C        1      2        2 
  19  chr19_46679586     AAsi    T    G        0      0        2 
  19  chr19_46679586     AKia    T    G        0      0        2 
  19  chr19_46679586     AOna    T    G      0.5      1        2 
  19  chr19_46679586     ASom    T    G        0      0        2 
  19  chr19_46679586     HCab    T    G        0      0        2 
  19  chr19_46679586     HPrz    T    G        0      0        2 
  19  chr19_46679586     ZBoe    T    G        0      0        2 
  19  chr19_46679586     ZGre    T    G        0      0        2 
  19  chr19_46679586     ZHar    T    G        0      0        2 
  19  chr19_46679586   Sample    T    G        0      0        2 
  19  chr19_46687504     AAsi    C    G        0      0        2 
  19  chr19_46687504     AKia    C    G        1      2        2 
  19  chr19_46687504     AOna    C    G        0      0        2 
  19  chr19_46687504     ASom    C    G        0      0        2 
  19  chr19_46687504     HCab    C    G        0      0        2 
  19  chr19_46687504     HPrz    C    G        0      0        2 
  19  chr19_46687504     ZBoe    C    G        0      0        2 
  19  chr19_46687504     ZGre    C    G        0      0        2 
  19  chr19_46687504     ZHar    C    G        0      0        2 
  19  chr19_46687504   Sample    C    G        0      0        2 
  19  chr19_46760495     AAsi    T    G        0      0        2 
  19  chr19_46760495     AKia    T    G        0      0        2 
  19  chr19_46760495     AOna    T    G        0      0        2 
  19  chr19_46760495     ASom    T    G        0      0        2 
  19  chr19_46760495     HCab    T    G        0      0        2 
  19  chr19_46760495     HPrz    T    G        0      0        2 
  19  chr19_46760495     ZBoe    T    G        0      0        2 
  19  chr19_46760495     ZGre    T    G        0      0        2 
  19  chr19_46760495     ZHar    T    G      0.5      1        2 
  19  chr19_46760495   Sample    T    G        0      0        2 
  19  chr19_46820155     AAsi    C    A        0      0        2 
  19  chr19_46820155     AKia    C    A        1      2        2 
  19  chr19_46820155     AOna    C    A        0      0        2 
  19  chr19_46820155     ASom    C    A        0      0        2 
  19  chr19_46820155     HCab    C    A        0      0        2 
  19  chr19_46820155     HPrz    C    A        0      0        2 
  19  chr19_46820155     ZBoe    C    A        0      0        2 
  19  chr19_46820155     ZGre    C    A        0      0        2 
  19  chr19_46820155     ZHar    C    A        0      0        2 
  19  chr19_46820155   Sample    C    A        0      0        2 
  19  chr19_46893580     AAsi    C    A        0      0        2 
  19  chr19_46893580     AKia    C    A        1      2        2 
  19  chr19_46893580     AOna    C    A        0      0        2 
  19  chr19_46893580     ASom    C    A        0      0        2 
  19  chr19_46893580     HCab    C    A        0      0        2 
  19  chr19_46893580     HPrz    C    A        0      0        2 
  19  chr19_46893580     ZBoe    C    A        0      0        2 
  19  chr19_46893580     ZGre    C    A        0      0        2 
  19  chr19_46893580     ZHar    C    A        0      0        2 
  19  chr19_46893580   Sample    C    A        0      0        2 
  19  chr19_46940783     AAsi    A    T        0      0        2 
  19  chr19_46940783     AKia    A    T        0      0        2 
  19  chr19_46940783     AOna    A    T        0      0        2 
  19  chr19_46940783     ASom    A    T        0      0        2 
  19  chr19_46940783     HCab    A    T        0      0        2 
  19  chr19_46940783     HPrz    A    T        0      0        2 
  19  chr19_46940783     ZBoe    A    T        1      2        2 
  19  chr19_46940783     ZGre    A    T        0      0        2 
  19  chr19_46940783     ZHar    A    T        0      0        2 
  19  chr19_46940783   Sample    A    T        0      0        2 
  19  chr19_46949169     AAsi    A    T        0      0        2 
  19  chr19_46949169     AKia    A    T        0      0        2 
  19  chr19_46949169     AOna    A    T        0      0        2 
  19  chr19_46949169     ASom    A    T        0      0        2 
  19  chr19_46949169     HCab    A    T        0      0        2 
  19  chr19_46949169     HPrz    A    T        0      0        2 
  19  chr19_46949169     ZBoe    A    T        0      0        2 
  19  chr19_46949169     ZGre    A    T        0      0        2 
  19  chr19_46949169     ZHar    A    T        1      2        2 
  19  chr19_46949169   Sample    A    T        0      0        2 
  19  chr19_46961502     AAsi    C    A        0      0        2 
  19  chr19_46961502     AKia    C    A        0      0        2 
  19  chr19_46961502     AOna    C    A        0      0        2 
  19  chr19_46961502     ASom    C    A        0      0        2 
  19  chr19_46961502     HCab    C    A        1      2        2 
  19  chr19_46961502     HPrz    C    A        1      2        2 
  19  chr19_46961502     ZBoe    C    A        0      0        2 
  19  chr19_46961502     ZGre    C    A        0      0        2 
  19  chr19_46961502     ZHar    C    A        0      0        2 
  19  chr19_46961502   Sample    C    A        0      0        2 
  19  chr19_46965195     AAsi    T    G        0      0        2 
  19  chr19_46965195     AKia    T    G        0      0        2 
  19  chr19_46965195     AOna    T    G        0      0        2 
  19  chr19_46965195     ASom    T    G        0      0        2 
  19  chr19_46965195     HCab    T    G        0      0        2 
  19  chr19_46965195     HPrz    T    G        0      0        2 
  19  chr19_46965195     ZBoe    T    G        0      0        2 
  19  chr19_46965195     ZGre    T    G        1      2        2 
  19  chr19_46965195     ZHar    T    G        0      0        2 
  19  chr19_46965195   Sample    T    G        0      0        2 
  19  chr19_46981330     AAsi    A    T        0      0        2 
  19  chr19_46981330     AKia    A    T        0      0        2 
  19  chr19_46981330     AOna    A    T        0      0        2 
  19  chr19_46981330     ASom    A    T        0      0        2 
  19  chr19_46981330     HCab    A    T        1      2        2 
  19  chr19_46981330     HPrz    A    T        1      2        2 
  19  chr19_46981330     ZBoe    A    T        0      0        2 
  19  chr19_46981330     ZGre    A    T        0      0        2 
  19  chr19_46981330     ZHar    A    T        0      0        2 
  19  chr19_46981330   Sample    A    T        0      0        2 
  19  chr19_47000886     AAsi    A    C        0      0        2 
  19  chr19_47000886     AKia    A    C        0      0        2 
  19  chr19_47000886     AOna    A    C        0      0        2 
  19  chr19_47000886     ASom    A    C        0      0        2 
  19  chr19_47000886     HCab    A    C        1      2        2 
  19  chr19_47000886     HPrz    A    C        1      2        2 
  19  chr19_47000886     ZBoe    A    C        0      0        2 
  19  chr19_47000886     ZGre    A    C        0      0        2 
  19  chr19_47000886     ZHar    A    C        0      0        2 
  19  chr19_47000886   Sample    A    C        0      0        2 
  19  chr19_47023771     AAsi    G    C        0      0        2 
  19  chr19_47023771     AKia    G    C        0      0        2 
  19  chr19_47023771     AOna    G    C        0      0        2 
  19  chr19_47023771     ASom    G    C        0      0        2 
  19  chr19_47023771     HCab    G    C        0      0        2 
  19  chr19_47023771     HPrz    G    C        0      0        2 
  19  chr19_47023771     ZBoe    G    C        0      0        2 
  19  chr19_47023771     ZGre    G    C        0      0        2 
  19  chr19_47023771     ZHar    G    C      0.5      1        2 
  19  chr19_47023771   Sample    G    C        0      0        2 
  19  chr19_47047861     AAsi    T    G        0      0        2 
  19  chr19_47047861     AKia    T    G        0      0        2 
  19  chr19_47047861     AOna    T    G        1      2        2 
  19  chr19_47047861     ASom    T    G        0      0        2 
  19  chr19_47047861     HCab    T    G        0      0        2 
  19  chr19_47047861     HPrz    T    G        0      0        2 
  19  chr19_47047861     ZBoe    T    G        0      0        2 
  19  chr19_47047861     ZGre    T    G        0      0        2 
  19  chr19_47047861     ZHar    T    G        0      0        2 
  19  chr19_47047861   Sample    T    G        0      0        2 
  19  chr19_47063817     AAsi    G    T        0      0        2 
  19  chr19_47063817     AKia    G    T        0      0        2 
  19  chr19_47063817     AOna    G    T        0      0        2 
  19  chr19_47063817     ASom    G    T        0      0        2 
  19  chr19_47063817     HCab    G    T        0      0        2 
  19  chr19_47063817     HPrz    G    T      0.5      1        2 
  19  chr19_47063817     ZBoe    G    T        0      0        2 
  19  chr19_47063817     ZGre    G    T        0      0        2 
  19  chr19_47063817     ZHar    G    T        0      0        2 
  19  chr19_47063817   Sample    G    T        0      0        2 
  19  chr19_47097947     AAsi    G    C        0      0        2 
  19  chr19_47097947     AKia    G    C        0      0        2 
  19  chr19_47097947     AOna    G    C        0      0        2 
  19  chr19_47097947     ASom    G    C        0      0        2 
  19  chr19_47097947     HCab    G    C        0      0        2 
  19  chr19_47097947     HPrz    G    C        0      0        2 
  19  chr19_47097947     ZBoe    G    C      0.5      1        2 
  19  chr19_47097947     ZGre    G    C        0      0        2 
  19  chr19_47097947     ZHar    G    C        0      0        2 
  19  chr19_47097947   Sample    G    C        0      0        2 
  19  chr19_47116153     AAsi    T    G        0      0        2 
  19  chr19_47116153     AKia    T    G        0      0        2 
  19  chr19_47116153     AOna    T    G        0      0        2 
  19  chr19_47116153     ASom    T    G        0      0        2 
  19  chr19_47116153     HCab    T    G        0      0        2 
  19  chr19_47116153     HPrz    T    G        0      0        2 
  19  chr19_47116153     ZBoe    T    G        0      0        2 
  19  chr19_47116153     ZGre    T    G        0      0        2 
  19  chr19_47116153     ZHar    T    G        1      2        2 
  19  chr19_47116153   Sample    T    G        0      0        2 
  19  chr19_47140300     AAsi    C    A        0      0        2 
  19  chr19_47140300     AKia    C    A        0      0        2 
  19  chr19_47140300     AOna    C    A        0      0        2 
  19  chr19_47140300     ASom    C    A        0      0        2 
  19  chr19_47140300     HCab    C    A        0      0        2 
  19  chr19_47140300     HPrz    C    A        0      0        2 
  19  chr19_47140300     ZBoe    C    A        0      0        2 
  19  chr19_47140300     ZGre    C    A      0.5      1        2 
  19  chr19_47140300     ZHar    C    A        0      0        2 
  19  chr19_47140300   Sample    C    A        0      0        2 
  19  chr19_47145087     AAsi    A    C        0      0        2 
  19  chr19_47145087     AKia    A    C        0      0        2 
  19  chr19_47145087     AOna    A    C        0      0        2 
  19  chr19_47145087     ASom    A    C        0      0        2 
  19  chr19_47145087     HCab    A    C        0      0        2 
  19  chr19_47145087     HPrz    A    C        0      0        2 
  19  chr19_47145087     ZBoe    A    C        0      0        2 
  19  chr19_47145087     ZGre    A    C        0      0        2 
  19  chr19_47145087     ZHar    A    C      0.5      1        2 
  19  chr19_47145087   Sample    A    C        0      0        2 
  19  chr19_47153531     AAsi    G    C        0      0        2 
  19  chr19_47153531     AKia    G    C        0      0        2 
  19  chr19_47153531     AOna    G    C        0      0        2 
  19  chr19_47153531     ASom    G    C        0      0        2 
  19  chr19_47153531     HCab    G    C        1      2        2 
  19  chr19_47153531     HPrz    G    C        1      2        2 
  19  chr19_47153531     ZBoe    G    C        0      0        2 
  19  chr19_47153531     ZGre    G    C        0      0        2 
  19  chr19_47153531     ZHar    G    C        0      0        2 
  19  chr19_47153531   Sample    G    C        0      0        2 
  19  chr19_47209256     AAsi    C    G        0      0        2 
  19  chr19_47209256     AKia    C    G        0      0        2 
  19  chr19_47209256     AOna    C    G        0      0        2 
  19  chr19_47209256     ASom    C    G        0      0        2 
  19  chr19_47209256     HCab    C    G        1      2        2 
  19  chr19_47209256     HPrz    C    G        1      2        2 
  19  chr19_47209256     ZBoe    C    G        0      0        2 
  19  chr19_47209256     ZGre    C    G        0      0        2 
  19  chr19_47209256     ZHar    C    G        0      0        2 
  19  chr19_47209256   Sample    C    G        0      0        2 
  19  chr19_47296417     AAsi    T    G        0      0        2 
  19  chr19_47296417     AKia    T    G        1      2        2 
  19  chr19_47296417     AOna    T    G        1      2        2 
  19  chr19_47296417     ASom    T    G        0      0        2 
  19  chr19_47296417     HCab    T    G        0      0        2 
  19  chr19_47296417     HPrz    T    G        0      0        2 
  19  chr19_47296417     ZBoe    T    G        0      0        2 
  19  chr19_47296417     ZGre    T    G        0      0        2 
  19  chr19_47296417     ZHar    T    G        0      0        2 
  19  chr19_47296417   Sample    T    G        0      0        2 
  19  chr19_47342512     AAsi    T    G        0      0        2 
  19  chr19_47342512     AKia    T    G        0      0        2 
  19  chr19_47342512     AOna    T    G        0      0        2 
  19  chr19_47342512     ASom    T    G        0      0        2 
  19  chr19_47342512     HCab    T    G      0.5      1        2 
  19  chr19_47342512     HPrz    T    G      0.5      1        2 
  19  chr19_47342512     ZBoe    T    G        0      0        2 
  19  chr19_47342512     ZGre    T    G        0      0        2 
  19  chr19_47342512     ZHar    T    G        0      0        2 
  19  chr19_47342512   Sample    T    G        0      0        2 
  19  chr19_47351472     AAsi    A    C        0      0        2 
  19  chr19_47351472     AKia    A    C        0      0        2 
  19  chr19_47351472     AOna    A    C        0      0        2 
  19  chr19_47351472     ASom    A    C        0      0        2 
  19  chr19_47351472     HCab    A    C        0      0        2 
  19  chr19_47351472     HPrz    A    C        0      0        2 
  19  chr19_47351472     ZBoe    A    C        0      0        2 
  19  chr19_47351472     ZGre    A    C        0      0        2 
  19  chr19_47351472     ZHar    A    C        1      2        2 
  19  chr19_47351472   Sample    A    C        0      0        2 
  19  chr19_47351536     AAsi    A    C        0      0        2 
  19  chr19_47351536     AKia    A    C        0      0        2 
  19  chr19_47351536     AOna    A    C        0      0        2 
  19  chr19_47351536     ASom    A    C        0      0        2 
  19  chr19_47351536     HCab    A    C      0.5      1        2 
  19  chr19_47351536     HPrz    A    C        0      0        2 
  19  chr19_47351536     ZBoe    A    C        0      0        2 
  19  chr19_47351536     ZGre    A    C        0      0        2 
  19  chr19_47351536     ZHar    A    C        0      0        2 
  19  chr19_47351536   Sample    A    C        0      0        2 
  19  chr19_47377122     AAsi    G    C        0      0        2 
  19  chr19_47377122     AKia    G    C        0      0        2 
  19  chr19_47377122     AOna    G    C      0.5      1        2 
  19  chr19_47377122     ASom    G    C        0      0        2 
  19  chr19_47377122     HCab    G    C        0      0        2 
  19  chr19_47377122     HPrz    G    C        0      0        2 
  19  chr19_47377122     ZBoe    G    C        0      0        2 
  19  chr19_47377122     ZGre    G    C        0      0        2 
  19  chr19_47377122     ZHar    G    C        0      0        2 
  19  chr19_47377122   Sample    G    C        0      0        2 
  19  chr19_47377215     AAsi    A    C        0      0        2 
  19  chr19_47377215     AKia    A    C        0      0        2 
  19  chr19_47377215     AOna    A    C        0      0        2 
  19  chr19_47377215     ASom    A    C      0.5      1        2 
  19  chr19_47377215     HCab    A    C        0      0        2 
  19  chr19_47377215     HPrz    A    C        0      0        2 
  19  chr19_47377215     ZBoe    A    C        0      0        2 
  19  chr19_47377215     ZGre    A    C        0      0        2 
  19  chr19_47377215     ZHar    A    C        0      0        2 
  19  chr19_47377215   Sample    A    C        0      0        2 
  19  chr19_47380024     AAsi    A    C        0      0        2 
  19  chr19_47380024     AKia    A    C        0      0        2 
  19  chr19_47380024     AOna    A    C        0      0        2 
  19  chr19_47380024     ASom    A    C        0      0        2 
  19  chr19_47380024     HCab    A    C        0      0        2 
  19  chr19_47380024     HPrz    A    C        0      0        2 
  19  chr19_47380024     ZBoe    A    C        0      0        2 
  19  chr19_47380024     ZGre    A    C        1      2        2 
  19  chr19_47380024     ZHar    A    C        0      0        2 
  19  chr19_47380024   Sample    A    C        0      0        2 
  19  chr19_47398338     AAsi    A    T        0      0        2 
  19  chr19_47398338     AKia    A    T        1      2        2 
  19  chr19_47398338     AOna    A    T      0.5      1        2 
  19  chr19_47398338     ASom    A    T        0      0        2 
  19  chr19_47398338     HCab    A    T        0      0        2 
  19  chr19_47398338     HPrz    A    T        0      0        2 
  19  chr19_47398338     ZBoe    A    T        0      0        2 
  19  chr19_47398338     ZGre    A    T        0      0        2 
  19  chr19_47398338     ZHar    A    T        0      0        2 
  19  chr19_47398338   Sample    A    T        0      0        2 
  19  chr19_47402707     AAsi    T    A        0      0        2 
  19  chr19_47402707     AKia    T    A        1      2        2 
  19  chr19_47402707     AOna    T    A        1      2        2 
  19  chr19_47402707     ASom    T    A        0      0        2 
  19  chr19_47402707     HCab    T    A        0      0        2 
  19  chr19_47402707     HPrz    T    A        0      0        2 
  19  chr19_47402707     ZBoe    T    A        0      0        2 
  19  chr19_47402707     ZGre    T    A        0      0        2 
  19  chr19_47402707     ZHar    T    A        0      0        2 
  19  chr19_47402707   Sample    T    A        0      0        2 
  19  chr19_47412594     AAsi    G    T        0      0        2 
  19  chr19_47412594     AKia    G    T        1      2        2 
  19  chr19_47412594     AOna    G    T        0      0        2 
  19  chr19_47412594     ASom    G    T        0      0        2 
  19  chr19_47412594     HCab    G    T        0      0        2 
  19  chr19_47412594     HPrz    G    T        0      0        2 
  19  chr19_47412594     ZBoe    G    T        0      0        2 
  19  chr19_47412594     ZGre    G    T        0      0        2 
  19  chr19_47412594     ZHar    G    T        0      0        2 
  19  chr19_47412594   Sample    G    T        0      0        2 
  19  chr19_47419563     AAsi    G    C        0      0        2 
  19  chr19_47419563     AKia    G    C        0      0        2 
  19  chr19_47419563     AOna    G    C        1      2        2 
  19  chr19_47419563     ASom    G    C        0      0        2 
  19  chr19_47419563     HCab    G    C        0      0        2 
  19  chr19_47419563     HPrz    G    C        0      0        2 
  19  chr19_47419563     ZBoe    G    C        0      0        2 
  19  chr19_47419563     ZGre    G    C        0      0        2 
  19  chr19_47419563     ZHar    G    C        0      0        2 
  19  chr19_47419563   Sample    G    C        0      0        2 
  19  chr19_47440383     AAsi    T    G        0      0        2 
  19  chr19_47440383     AKia    T    G        0      0        2 
  19  chr19_47440383     AOna    T    G        0      0        2 
  19  chr19_47440383     ASom    T    G        0      0        2 
  19  chr19_47440383     HCab    T    G      0.5      1        2 
  19  chr19_47440383     HPrz    T    G        0      0        2 
  19  chr19_47440383     ZBoe    T    G        0      0        2 
  19  chr19_47440383     ZGre    T    G        0      0        2 
  19  chr19_47440383     ZHar    T    G        0      0        2 
  19  chr19_47440383   Sample    T    G        0      0        2 
  19  chr19_47473928     AAsi    A    C        0      0        2 
  19  chr19_47473928     AKia    A    C        0      0        2 
  19  chr19_47473928     AOna    A    C        0      0        2 
  19  chr19_47473928     ASom    A    C        0      0        2 
  19  chr19_47473928     HCab    A    C        0      0        2 
  19  chr19_47473928     HPrz    A    C        0      0        2 
  19  chr19_47473928     ZBoe    A    C        0      0        2 
  19  chr19_47473928     ZGre    A    C        1      2        2 
  19  chr19_47473928     ZHar    A    C        0      0        2 
  19  chr19_47473928   Sample    A    C        0      0        2 
  19  chr19_47475054     AAsi    G    C        0      0        2 
  19  chr19_47475054     AKia    G    C        0      0        2 
  19  chr19_47475054     AOna    G    C        0      0        2 
  19  chr19_47475054     ASom    G    C        0      0        2 
  19  chr19_47475054     HCab    G    C        0      0        2 
  19  chr19_47475054     HPrz    G    C        0      0        2 
  19  chr19_47475054     ZBoe    G    C      0.5      1        2 
  19  chr19_47475054     ZGre    G    C        0      0        2 
  19  chr19_47475054     ZHar    G    C        0      0        2 
  19  chr19_47475054   Sample    G    C        0      0        2 
  19  chr19_47485705     AAsi    T    A        1      2        2 
  19  chr19_47485705     AKia    T    A        1      2        2 
  19  chr19_47485705     AOna    T    A        1      2        2 
  19  chr19_47485705     ASom    T    A        1      2        2 
  19  chr19_47485705     HCab    T    A        0      0        2 
  19  chr19_47485705     HPrz    T    A        0      0        2 
  19  chr19_47485705     ZBoe    T    A        0      0        2 
  19  chr19_47485705     ZGre    T    A        0      0        2 
  19  chr19_47485705     ZHar    T    A        0      0        2 
  19  chr19_47485705   Sample    T    A        1      2        2 
  19  chr19_47526687     AAsi    A    C        0      0        2 
  19  chr19_47526687     AKia    A    C        0      0        2 
  19  chr19_47526687     AOna    A    C      0.5      1        2 
  19  chr19_47526687     ASom    A    C        0      0        2 
  19  chr19_47526687     HCab    A    C        0      0        2 
  19  chr19_47526687     HPrz    A    C        0      0        2 
  19  chr19_47526687     ZBoe    A    C        0      0        2 
  19  chr19_47526687     ZGre    A    C        0      0        2 
  19  chr19_47526687     ZHar    A    C        0      0        2 
  19  chr19_47526687   Sample    A    C        0      0        2 
  19  chr19_47553401     AAsi    A    T        0      0        2 
  19  chr19_47553401     AKia    A    T        0      0        2 
  19  chr19_47553401     AOna    A    T        0      0        2 
  19  chr19_47553401     ASom    A    T        0      0        2 
  19  chr19_47553401     HCab    A    T      0.5      1        2 
  19  chr19_47553401     HPrz    A    T        1      2        2 
  19  chr19_47553401     ZBoe    A    T        0      0        2 
  19  chr19_47553401     ZGre    A    T        0      0        2 
  19  chr19_47553401     ZHar    A    T        0      0        2 
  19  chr19_47553401   Sample    A    T        0      0        2 
  19  chr19_47561564     AAsi    A    T        0      0        2 
  19  chr19_47561564     AKia    A    T        0      0        2 
  19  chr19_47561564     AOna    A    T        0      0        2 
  19  chr19_47561564     ASom    A    T        0      0        2 
  19  chr19_47561564     HCab    A    T        1      2        2 
  19  chr19_47561564     HPrz    A    T        1      2        2 
  19  chr19_47561564     ZBoe    A    T        0      0        2 
  19  chr19_47561564     ZGre    A    T        0      0        2 
  19  chr19_47561564     ZHar    A    T        0      0        2 
  19  chr19_47561564   Sample    A    T        0      0        2 
  19  chr19_47565586     AAsi    C    G        0      0        2 
  19  chr19_47565586     AKia    C    G        0      0        2 
  19  chr19_47565586     AOna    C    G        1      2        2 
  19  chr19_47565586     ASom    C    G        0      0        2 
  19  chr19_47565586     HCab    C    G        0      0        2 
  19  chr19_47565586     HPrz    C    G        0      0        2 
  19  chr19_47565586     ZBoe    C    G        0      0        2 
  19  chr19_47565586     ZGre    C    G        0      0        2 
  19  chr19_47565586     ZHar    C    G        0      0        2 
  19  chr19_47565586   Sample    C    G        0      0        2 
  19  chr19_47571338     AAsi    T    G        0      0        2 
  19  chr19_47571338     AKia    T    G        0      0        2 
  19  chr19_47571338     AOna    T    G        0      0        2 
  19  chr19_47571338     ASom    T    G        0      0        2 
  19  chr19_47571338     HCab    T    G        1      2        2 
  19  chr19_47571338     HPrz    T    G        1      2        2 
  19  chr19_47571338     ZBoe    T    G        0      0        2 
  19  chr19_47571338     ZGre    T    G        0      0        2 
  19  chr19_47571338     ZHar    T    G        0      0        2 
  19  chr19_47571338   Sample    T    G        0      0        2 
  19  chr19_47586252     AAsi    C    A        0      0        2 
  19  chr19_47586252     AKia    C    A        0      0        2 
  19  chr19_47586252     AOna    C    A        0      0        2 
  19  chr19_47586252     ASom    C    A        0      0        2 
  19  chr19_47586252     HCab    C    A        0      0        2 
  19  chr19_47586252     HPrz    C    A        0      0        2 
  19  chr19_47586252     ZBoe    C    A        1      2        2 
  19  chr19_47586252     ZGre    C    A        1      2        2 
  19  chr19_47586252     ZHar    C    A        1      2        2 
  19  chr19_47586252   Sample    C    A        0      0        2 
  19  chr19_47597720     AAsi    A    C        0      0        2 
  19  chr19_47597720     AKia    A    C        0      0        2 
  19  chr19_47597720     AOna    A    C        0      0        2 
  19  chr19_47597720     ASom    A    C        0      0        2 
  19  chr19_47597720     HCab    A    C        0      0        2 
  19  chr19_47597720     HPrz    A    C        0      0        2 
  19  chr19_47597720     ZBoe    A    C        0      0        2 
  19  chr19_47597720     ZGre    A    C      0.5      1        2 
  19  chr19_47597720     ZHar    A    C        0      0        2 
  19  chr19_47597720   Sample    A    C        0      0        2 
  19  chr19_47601361     AAsi    C    G        0      0        2 
  19  chr19_47601361     AKia    C    G        0      0        2 
  19  chr19_47601361     AOna    C    G        0      0        2 
  19  chr19_47601361     ASom    C    G        0      0        2 
  19  chr19_47601361     HCab    C    G        0      0        2 
  19  chr19_47601361     HPrz    C    G      0.5      1        2 
  19  chr19_47601361     ZBoe    C    G        0      0        2 
  19  chr19_47601361     ZGre    C    G        0      0        2 
  19  chr19_47601361     ZHar    C    G        0      0        2 
  19  chr19_47601361   Sample    C    G        0      0        2 
  19  chr19_47602949     AAsi    C    G        0      0        2 
  19  chr19_47602949     AKia    C    G      0.5      1        2 
  19  chr19_47602949     AOna    C    G        0      0        2 
  19  chr19_47602949     ASom    C    G        0      0        2 
  19  chr19_47602949     HCab    C    G        0      0        2 
  19  chr19_47602949     HPrz    C    G        0      0        2 
  19  chr19_47602949     ZBoe    C    G        0      0        2 
  19  chr19_47602949     ZGre    C    G        0      0        2 
  19  chr19_47602949     ZHar    C    G        0      0        2 
  19  chr19_47602949   Sample    C    G        0      0        2 
  19  chr19_47677502     AAsi    G    T        0      0        2 
  19  chr19_47677502     AKia    G    T        0      0        2 
  19  chr19_47677502     AOna    G    T        0      0        2 
  19  chr19_47677502     ASom    G    T        0      0        2 
  19  chr19_47677502     HCab    G    T        0      0        2 
  19  chr19_47677502     HPrz    G    T        0      0        2 
  19  chr19_47677502     ZBoe    G    T        0      0        2 
  19  chr19_47677502     ZGre    G    T        0      0        2 
  19  chr19_47677502     ZHar    G    T        1      2        2 
  19  chr19_47677502   Sample    G    T        0      0        2 
  19  chr19_47681878     AAsi    G    T        0      0        2 
  19  chr19_47681878     AKia    G    T        0      0        2 
  19  chr19_47681878     AOna    G    T        0      0        2 
  19  chr19_47681878     ASom    G    T        0      0        2 
  19  chr19_47681878     HCab    G    T        1      2        2 
  19  chr19_47681878     HPrz    G    T        1      2        2 
  19  chr19_47681878     ZBoe    G    T        0      0        2 
  19  chr19_47681878     ZGre    G    T        0      0        2 
  19  chr19_47681878     ZHar    G    T        0      0        2 
  19  chr19_47681878   Sample    G    T        0      0        2 
  19  chr19_47684965     AAsi    G    T        0      0        2 
  19  chr19_47684965     AKia    G    T        0      0        2 
  19  chr19_47684965     AOna    G    T        0      0        2 
  19  chr19_47684965     ASom    G    T        0      0        2 
  19  chr19_47684965     HCab    G    T        1      2        2 
  19  chr19_47684965     HPrz    G    T        1      2        2 
  19  chr19_47684965     ZBoe    G    T        0      0        2 
  19  chr19_47684965     ZGre    G    T        0      0        2 
  19  chr19_47684965     ZHar    G    T        0      0        2 
  19  chr19_47684965   Sample    G    T        0      0        2 
  19  chr19_47694325     AAsi    C    G        0      0        2 
  19  chr19_47694325     AKia    C    G        0      0        2 
  19  chr19_47694325     AOna    C    G        0      0        2 
  19  chr19_47694325     ASom    C    G        0      0        2 
  19  chr19_47694325     HCab    C    G        1      2        2 
  19  chr19_47694325     HPrz    C    G        1      2        2 
  19  chr19_47694325     ZBoe    C    G        0      0        2 
  19  chr19_47694325     ZGre    C    G        0      0        2 
  19  chr19_47694325     ZHar    C    G        0      0        2 
  19  chr19_47694325   Sample    C    G        0      0        2 
  19  chr19_47710852     AAsi    G    T        0      0        2 
  19  chr19_47710852     AKia    G    T        0      0        2 
  19  chr19_47710852     AOna    G    T        0      0        2 
  19  chr19_47710852     ASom    G    T        0      0        2 
  19  chr19_47710852     HCab    G    T        0      0        2 
  19  chr19_47710852     HPrz    G    T        0      0        2 
  19  chr19_47710852     ZBoe    G    T        0      0        2 
  19  chr19_47710852     ZGre    G    T        0      0        2 
  19  chr19_47710852     ZHar    G    T        1      2        2 
  19  chr19_47710852   Sample    G    T        0      0        2 
  19  chr19_47724687     AAsi    C    A        0      0        2 
  19  chr19_47724687     AKia    C    A        0      0        2 
  19  chr19_47724687     AOna    C    A        0      0        2 
  19  chr19_47724687     ASom    C    A        0      0        2 
  19  chr19_47724687     HCab    C    A        0      0        2 
  19  chr19_47724687     HPrz    C    A        0      0        2 
  19  chr19_47724687     ZBoe    C    A        0      0        2 
  19  chr19_47724687     ZGre    C    A        0      0        2 
  19  chr19_47724687     ZHar    C    A      0.5      1        2 
  19  chr19_47724687   Sample    C    A        0      0        2 
  19  chr19_47732749     AAsi    T    A        0      0        2 
  19  chr19_47732749     AKia    T    A        0      0        2 
  19  chr19_47732749     AOna    T    A        0      0        2 
  19  chr19_47732749     ASom    T    A        0      0        2 
  19  chr19_47732749     HCab    T    A        0      0        2 
  19  chr19_47732749     HPrz    T    A      0.5      1        2 
  19  chr19_47732749     ZBoe    T    A        0      0        2 
  19  chr19_47732749     ZGre    T    A        0      0        2 
  19  chr19_47732749     ZHar    T    A        0      0        2 
  19  chr19_47732749   Sample    T    A        0      0        2 
  19  chr19_47769778     AAsi    C    G        0      0        2 
  19  chr19_47769778     AKia    C    G        0      0        2 
  19  chr19_47769778     AOna    C    G        0      0        2 
  19  chr19_47769778     ASom    C    G        0      0        2 
  19  chr19_47769778     HCab    C    G        1      2        2 
  19  chr19_47769778     HPrz    C    G        1      2        2 
  19  chr19_47769778     ZBoe    C    G        0      0        2 
  19  chr19_47769778     ZGre    C    G        0      0        2 
  19  chr19_47769778     ZHar    C    G        0      0        2 
  19  chr19_47769778   Sample    C    G        0      0        2 
  19  chr19_47806651     AAsi    G    C        0      0        2 
  19  chr19_47806651     AKia    G    C        0      0        2 
  19  chr19_47806651     AOna    G    C        0      0        2 
  19  chr19_47806651     ASom    G    C        0      0        2 
  19  chr19_47806651     HCab    G    C        1      2        2 
  19  chr19_47806651     HPrz    G    C        0      0        2 
  19  chr19_47806651     ZBoe    G    C        0      0        2 
  19  chr19_47806651     ZGre    G    C        0      0        2 
  19  chr19_47806651     ZHar    G    C        0      0        2 
  19  chr19_47806651   Sample    G    C        0      0        2 
  19  chr19_47815272     AAsi    G    C        0      0        2 
  19  chr19_47815272     AKia    G    C        0      0        2 
  19  chr19_47815272     AOna    G    C        0      0        2 
  19  chr19_47815272     ASom    G    C        0      0        2 
  19  chr19_47815272     HCab    G    C        1      2        2 
  19  chr19_47815272     HPrz    G    C        1      2        2 
  19  chr19_47815272     ZBoe    G    C        0      0        2 
  19  chr19_47815272     ZGre    G    C        0      0        2 
  19  chr19_47815272     ZHar    G    C        0      0        2 
  19  chr19_47815272   Sample    G    C        0      0        2 
  19  chr19_47832206     AAsi    C    G        0      0        2 
  19  chr19_47832206     AKia    C    G      0.5      1        2 
  19  chr19_47832206     AOna    C    G        1      2        2 
  19  chr19_47832206     ASom    C    G        0      0        2 
  19  chr19_47832206     HCab    C    G        0      0        2 
  19  chr19_47832206     HPrz    C    G        0      0        2 
  19  chr19_47832206     ZBoe    C    G        0      0        2 
  19  chr19_47832206     ZGre    C    G        0      0        2 
  19  chr19_47832206     ZHar    C    G        0      0        2 
  19  chr19_47832206   Sample    C    G        0      0        2 
  19  chr19_47839818     AAsi    G    T        0      0        2 
  19  chr19_47839818     AKia    G    T        1      2        2 
  19  chr19_47839818     AOna    G    T        1      2        2 
  19  chr19_47839818     ASom    G    T        0      0        2 
  19  chr19_47839818     HCab    G    T        0      0        2 
  19  chr19_47839818     HPrz    G    T        0      0        2 
  19  chr19_47839818     ZBoe    G    T        0      0        2 
  19  chr19_47839818     ZGre    G    T        0      0        2 
  19  chr19_47839818     ZHar    G    T        0      0        2 
  19  chr19_47839818   Sample    G    T        0      0        2 
  19  chr19_47843815     AAsi    A    C        0      0        2 
  19  chr19_47843815     AKia    A    C        1      2        2 
  19  chr19_47843815     AOna    A    C        1      2        2 
  19  chr19_47843815     ASom    A    C        0      0        2 
  19  chr19_47843815     HCab    A    C        0      0        2 
  19  chr19_47843815     HPrz    A    C        0      0        2 
  19  chr19_47843815     ZBoe    A    C        0      0        2 
  19  chr19_47843815     ZGre    A    C        0      0        2 
  19  chr19_47843815     ZHar    A    C        0      0        2 
  19  chr19_47843815   Sample    A    C        0      0        2 
  19  chr19_47878419     AAsi    A    C        0      0        2 
  19  chr19_47878419     AKia    A    C        0      0        2 
  19  chr19_47878419     AOna    A    C        0      0        2 
  19  chr19_47878419     ASom    A    C        1      2        2 
  19  chr19_47878419     HCab    A    C        0      0        2 
  19  chr19_47878419     HPrz    A    C        0      0        2 
  19  chr19_47878419     ZBoe    A    C        0      0        2 
  19  chr19_47878419     ZGre    A    C        0      0        2 
  19  chr19_47878419     ZHar    A    C        0      0        2 
  19  chr19_47878419   Sample    A    C        0      0        2 
  19  chr19_47920707     AAsi    T    G        0      0        2 
  19  chr19_47920707     AKia    T    G        0      0        2 
  19  chr19_47920707     AOna    T    G        0      0        2 
  19  chr19_47920707     ASom    T    G        0      0        2 
  19  chr19_47920707     HCab    T    G        0      0        2 
  19  chr19_47920707     HPrz    T    G        0      0        2 
  19  chr19_47920707     ZBoe    T    G        0      0        2 
  19  chr19_47920707     ZGre    T    G        1      2        2 
  19  chr19_47920707     ZHar    T    G        0      0        2 
  19  chr19_47920707   Sample    T    G        0      0        2 
  19  chr19_47956939     AAsi    A    T        0      0        2 
  19  chr19_47956939     AKia    A    T        0      0        2 
  19  chr19_47956939     AOna    A    T        0      0        2 
  19  chr19_47956939     ASom    A    T        0      0        2 
  19  chr19_47956939     HCab    A    T        1      2        2 
  19  chr19_47956939     HPrz    A    T        1      2        2 
  19  chr19_47956939     ZBoe    A    T        0      0        2 
  19  chr19_47956939     ZGre    A    T        0      0        2 
  19  chr19_47956939     ZHar    A    T        0      0        2 
  19  chr19_47956939   Sample    A    T        0      0        2 
  19  chr19_47957875     AAsi    G    T        0      0        2 
  19  chr19_47957875     AKia    G    T        0      0        2 
  19  chr19_47957875     AOna    G    T        0      0        2 
  19  chr19_47957875     ASom    G    T        0      0        2 
  19  chr19_47957875     HCab    G    T        0      0        2 
  19  chr19_47957875     HPrz    G    T        0      0        2 
  19  chr19_47957875     ZBoe    G    T      0.5      1        2 
  19  chr19_47957875     ZGre    G    T        0      0        2 
  19  chr19_47957875     ZHar    G    T        0      0        2 
  19  chr19_47957875   Sample    G    T        0      0        2 
  19  chr19_47966587     AAsi    G    C        0      0        2 
  19  chr19_47966587     AKia    G    C        0      0        2 
  19  chr19_47966587     AOna    G    C        0      0        2 
  19  chr19_47966587     ASom    G    C        0      0        2 
  19  chr19_47966587     HCab    G    C        0      0        2 
  19  chr19_47966587     HPrz    G    C        0      0        2 
  19  chr19_47966587     ZBoe    G    C      0.5      1        2 
  19  chr19_47966587     ZGre    G    C        0      0        2 
  19  chr19_47966587     ZHar    G    C        0      0        2 
  19  chr19_47966587   Sample    G    C        0      0        2 
  19  chr19_47970921     AAsi    G    C      0.5      1        2 
  19  chr19_47970921     AKia    G    C        0      0        2 
  19  chr19_47970921     AOna    G    C        0      0        2 
  19  chr19_47970921     ASom    G    C      0.5      1        2 
  19  chr19_47970921     HCab    G    C        0      0        2 
  19  chr19_47970921     HPrz    G    C        0      0        2 
  19  chr19_47970921     ZBoe    G    C        0      0        2 
  19  chr19_47970921     ZGre    G    C        0      0        2 
  19  chr19_47970921     ZHar    G    C        0      0        2 
  19  chr19_47970921   Sample    G    C        1      2        2 
  19  chr19_47977019     AAsi    C    A        0      0        2 
  19  chr19_47977019     AKia    C    A        0      0        2 
  19  chr19_47977019     AOna    C    A        0      0        2 
  19  chr19_47977019     ASom    C    A        0      0        2 
  19  chr19_47977019     HCab    C    A        0      0        2 
  19  chr19_47977019     HPrz    C    A        0      0        2 
  19  chr19_47977019     ZBoe    C    A        0      0        2 
  19  chr19_47977019     ZGre    C    A      0.5      1        2 
  19  chr19_47977019     ZHar    C    A        0      0        2 
  19  chr19_47977019   Sample    C    A        0      0        2 
  19  chr19_47994521     AAsi    G    C        0      0        2 
  19  chr19_47994521     AKia    G    C        0      0        2 
  19  chr19_47994521     AOna    G    C        0      0        2 
  19  chr19_47994521     ASom    G    C        0      0        2 
  19  chr19_47994521     HCab    G    C        1      2        2 
  19  chr19_47994521     HPrz    G    C        1      2        2 
  19  chr19_47994521     ZBoe    G    C        0      0        2 
  19  chr19_47994521     ZGre    G    C        0      0        2 
  19  chr19_47994521     ZHar    G    C        0      0        2 
  19  chr19_47994521   Sample    G    C        0      0        2 
  19  chr19_48018559     AAsi    T    G        0      0        2 
  19  chr19_48018559     AKia    T    G        0      0        2 
  19  chr19_48018559     AOna    T    G      0.5      1        2 
  19  chr19_48018559     ASom    T    G        0      0        2 
  19  chr19_48018559     HCab    T    G        0      0        2 
  19  chr19_48018559     HPrz    T    G        0      0        2 
  19  chr19_48018559     ZBoe    T    G        0      0        2 
  19  chr19_48018559     ZGre    T    G        0      0        2 
  19  chr19_48018559     ZHar    T    G        0      0        2 
  19  chr19_48018559   Sample    T    G        0      0        2 
  19  chr19_48022323     AAsi    C    A        0      0        2 
  19  chr19_48022323     AKia    C    A        0      0        2 
  19  chr19_48022323     AOna    C    A        0      0        2 
  19  chr19_48022323     ASom    C    A        0      0        2 
  19  chr19_48022323     HCab    C    A        0      0        2 
  19  chr19_48022323     HPrz    C    A        0      0        2 
  19  chr19_48022323     ZBoe    C    A        0      0        2 
  19  chr19_48022323     ZGre    C    A        0      0        2 
  19  chr19_48022323     ZHar    C    A        1      2        2 
  19  chr19_48022323   Sample    C    A        0      0        2 
  19  chr19_48022591     AAsi    A    T        0      0        2 
  19  chr19_48022591     AKia    A    T        0      0        2 
  19  chr19_48022591     AOna    A    T        0      0        2 
  19  chr19_48022591     ASom    A    T        0      0        2 
  19  chr19_48022591     HCab    A    T        1      2        2 
  19  chr19_48022591     HPrz    A    T        1      2        2 
  19  chr19_48022591     ZBoe    A    T        0      0        2 
  19  chr19_48022591     ZGre    A    T        0      0        2 
  19  chr19_48022591     ZHar    A    T        0      0        2 
  19  chr19_48022591   Sample    A    T        0      0        2 
  19  chr19_48022916     AAsi    G    C        0      0        2 
  19  chr19_48022916     AKia    G    C        1      2        2 
  19  chr19_48022916     AOna    G    C        0      0        2 
  19  chr19_48022916     ASom    G    C        0      0        2 
  19  chr19_48022916     HCab    G    C        0      0        2 
  19  chr19_48022916     HPrz    G    C        0      0        2 
  19  chr19_48022916     ZBoe    G    C        0      0        2 
  19  chr19_48022916     ZGre    G    C        0      0        2 
  19  chr19_48022916     ZHar    G    C        0      0        2 
  19  chr19_48022916   Sample    G    C        0      0        2 
  19  chr19_48024671     AAsi    G    T        0      0        2 
  19  chr19_48024671     AKia    G    T        0      0        2 
  19  chr19_48024671     AOna    G    T        0      0        2 
  19  chr19_48024671     ASom    G    T        0      0        2 
  19  chr19_48024671     HCab    G    T        1      2        2 
  19  chr19_48024671     HPrz    G    T        1      2        2 
  19  chr19_48024671     ZBoe    G    T        0      0        2 
  19  chr19_48024671     ZGre    G    T        0      0        2 
  19  chr19_48024671     ZHar    G    T        0      0        2 
  19  chr19_48024671   Sample    G    T        0      0        2 
  19  chr19_48039320     AAsi    A    T        0      0        2 
  19  chr19_48039320     AKia    A    T        0      0        2 
  19  chr19_48039320     AOna    A    T        1      2        2 
  19  chr19_48039320     ASom    A    T        0      0        2 
  19  chr19_48039320     HCab    A    T        0      0        2 
  19  chr19_48039320     HPrz    A    T        0      0        2 
  19  chr19_48039320     ZBoe    A    T        0      0        2 
  19  chr19_48039320     ZGre    A    T        0      0        2 
  19  chr19_48039320     ZHar    A    T        0      0        2 
  19  chr19_48039320   Sample    A    T        0      0        2 
  19  chr19_48053073     AAsi    T    G        0      0        2 
  19  chr19_48053073     AKia    T    G        0      0        2 
  19  chr19_48053073     AOna    T    G        0      0        2 
  19  chr19_48053073     ASom    T    G        0      0        2 
  19  chr19_48053073     HCab    T    G        1      2        2 
  19  chr19_48053073     HPrz    T    G        1      2        2 
  19  chr19_48053073     ZBoe    T    G        0      0        2 
  19  chr19_48053073     ZGre    T    G        0      0        2 
  19  chr19_48053073     ZHar    T    G        0      0        2 
  19  chr19_48053073   Sample    T    G        0      0        2 
  19  chr19_48056576     AAsi    G    C        0      0        2 
  19  chr19_48056576     AKia    G    C        0      0        2 
  19  chr19_48056576     AOna    G    C        0      0        2 
  19  chr19_48056576     ASom    G    C        0      0        2 
  19  chr19_48056576     HCab    G    C        1      2        2 
  19  chr19_48056576     HPrz    G    C        1      2        2 
  19  chr19_48056576     ZBoe    G    C        0      0        2 
  19  chr19_48056576     ZGre    G    C        0      0        2 
  19  chr19_48056576     ZHar    G    C        0      0        2 
  19  chr19_48056576   Sample    G    C        0      0        2 
  19  chr19_48061098     AAsi    A    C        0      0        2 
  19  chr19_48061098     AKia    A    C        0      0        2 
  19  chr19_48061098     AOna    A    C        0      0        2 
  19  chr19_48061098     ASom    A    C      0.5      1        2 
  19  chr19_48061098     HCab    A    C        1      2        2 
  19  chr19_48061098     HPrz    A    C        1      2        2 
  19  chr19_48061098     ZBoe    A    C        0      0        2 
  19  chr19_48061098     ZGre    A    C        0      0        2 
  19  chr19_48061098     ZHar    A    C        0      0        2 
  19  chr19_48061098   Sample    A    C        1      2        2 
  19  chr19_48082486     AAsi    C    G        0      0        2 
  19  chr19_48082486     AKia    C    G        1      2        2 
  19  chr19_48082486     AOna    C    G        0      0        2 
  19  chr19_48082486     ASom    C    G        0      0        2 
  19  chr19_48082486     HCab    C    G        0      0        2 
  19  chr19_48082486     HPrz    C    G        0      0        2 
  19  chr19_48082486     ZBoe    C    G        0      0        2 
  19  chr19_48082486     ZGre    C    G        0      0        2 
  19  chr19_48082486     ZHar    C    G        0      0        2 
  19  chr19_48082486   Sample    C    G        0      0        2 
  19  chr19_48100632     AAsi    A    T        0      0        2 
  19  chr19_48100632     AKia    A    T        0      0        2 
  19  chr19_48100632     AOna    A    T      0.5      1        2 
  19  chr19_48100632     ASom    A    T        0      0        2 
  19  chr19_48100632     HCab    A    T        0      0        2 
  19  chr19_48100632     HPrz    A    T        0      0        2 
  19  chr19_48100632     ZBoe    A    T        0      0        2 
  19  chr19_48100632     ZGre    A    T        0      0        2 
  19  chr19_48100632     ZHar    A    T        0      0        2 
  19  chr19_48100632   Sample    A    T        0      0        2 
  19  chr19_48101448     AAsi    C    A        0      0        2 
  19  chr19_48101448     AKia    C    A        0      0        2 
  19  chr19_48101448     AOna    C    A        0      0        2 
  19  chr19_48101448     ASom    C    A        0      0        2 
  19  chr19_48101448     HCab    C    A        1      2        2 
  19  chr19_48101448     HPrz    C    A        1      2        2 
  19  chr19_48101448     ZBoe    C    A        0      0        2 
  19  chr19_48101448     ZGre    C    A        0      0        2 
  19  chr19_48101448     ZHar    C    A        0      0        2 
  19  chr19_48101448   Sample    C    A        0      0        2 
  19  chr19_48106963     AAsi    A    C        0      0        2 
  19  chr19_48106963     AKia    A    C        0      0        2 
  19  chr19_48106963     AOna    A    C        0      0        2 
  19  chr19_48106963     ASom    A    C        0      0        2 
  19  chr19_48106963     HCab    A    C        0      0        2 
  19  chr19_48106963     HPrz    A    C        0      0        2 
  19  chr19_48106963     ZBoe    A    C        0      0        2 
  19  chr19_48106963     ZGre    A    C        0      0        2 
  19  chr19_48106963     ZHar    A    C        1      2        2 
  19  chr19_48106963   Sample    A    C        0      0        2 
  19  chr19_48108220     AAsi    C    A        0      0        2 
  19  chr19_48108220     AKia    C    A        0      0        2 
  19  chr19_48108220     AOna    C    A        0      0        2 
  19  chr19_48108220     ASom    C    A        0      0        2 
  19  chr19_48108220     HCab    C    A        0      0        2 
  19  chr19_48108220     HPrz    C    A        0      0        2 
  19  chr19_48108220     ZBoe    C    A      0.5      1        2 
  19  chr19_48108220     ZGre    C    A        0      0        2 
  19  chr19_48108220     ZHar    C    A        0      0        2 
  19  chr19_48108220   Sample    C    A        0      0        2 
  19  chr19_48125156     AAsi    C    A        0      0        2 
  19  chr19_48125156     AKia    C    A        0      0        2 
  19  chr19_48125156     AOna    C    A        0      0        2 
  19  chr19_48125156     ASom    C    A        0      0        2 
  19  chr19_48125156     HCab    C    A      0.5      1        2 
  19  chr19_48125156     HPrz    C    A      0.5      1        2 
  19  chr19_48125156     ZBoe    C    A        0      0        2 
  19  chr19_48125156     ZGre    C    A        0      0        2 
  19  chr19_48125156     ZHar    C    A        0      0        2 
  19  chr19_48125156   Sample    C    A        0      0        2 
  19  chr19_48131421     AAsi    A    C      0.5      1        2 
  19  chr19_48131421     AKia    A    C        0      0        2 
  19  chr19_48131421     AOna    A    C        0      0        2 
  19  chr19_48131421     ASom    A    C        0      0        2 
  19  chr19_48131421     HCab    A    C        0      0        2 
  19  chr19_48131421     HPrz    A    C        0      0        2 
  19  chr19_48131421     ZBoe    A    C        0      0        2 
  19  chr19_48131421     ZGre    A    C        0      0        2 
  19  chr19_48131421     ZHar    A    C        0      0        2 
  19  chr19_48131421   Sample    A    C        1      2        2 
  19  chr19_48135712     AAsi    T    A        0      0        2 
  19  chr19_48135712     AKia    T    A        0      0        2 
  19  chr19_48135712     AOna    T    A        0      0        2 
  19  chr19_48135712     ASom    T    A        0      0        2 
  19  chr19_48135712     HCab    T    A        1      2        2 
  19  chr19_48135712     HPrz    T    A        1      2        2 
  19  chr19_48135712     ZBoe    T    A        0      0        2 
  19  chr19_48135712     ZGre    T    A        0      0        2 
  19  chr19_48135712     ZHar    T    A        0      0        2 
  19  chr19_48135712   Sample    T    A        0      0        2 
  19  chr19_48155858     AAsi    A    C        0      0        2 
  19  chr19_48155858     AKia    A    C        0      0        2 
  19  chr19_48155858     AOna    A    C        0      0        2 
  19  chr19_48155858     ASom    A    C        0      0        2 
  19  chr19_48155858     HCab    A    C        1      2        2 
  19  chr19_48155858     HPrz    A    C        1      2        2 
  19  chr19_48155858     ZBoe    A    C        0      0        2 
  19  chr19_48155858     ZGre    A    C        0      0        2 
  19  chr19_48155858     ZHar    A    C        0      0        2 
  19  chr19_48155858   Sample    A    C        0      0        2 
  19  chr19_48164251     AAsi    G    T        1      2        2 
  19  chr19_48164251     AKia    G    T        0      0        2 
  19  chr19_48164251     AOna    G    T        0      0        2 
  19  chr19_48164251     ASom    G    T      0.5      1        2 
  19  chr19_48164251     HCab    G    T        0      0        2 
  19  chr19_48164251     HPrz    G    T        0      0        2 
  19  chr19_48164251     ZBoe    G    T        0      0        2 
  19  chr19_48164251     ZGre    G    T        0      0        2 
  19  chr19_48164251     ZHar    G    T        0      0        2 
  19  chr19_48164251   Sample    G    T        1      2        2 
  19  chr19_48164715     AAsi    C    A        0      0        2 
  19  chr19_48164715     AKia    C    A        0      0        2 
  19  chr19_48164715     AOna    C    A        0      0        2 
  19  chr19_48164715     ASom    C    A        0      0        2 
  19  chr19_48164715     HCab    C    A        1      2        2 
  19  chr19_48164715     HPrz    C    A      0.5      1        2 
  19  chr19_48164715     ZBoe    C    A        0      0        2 
  19  chr19_48164715     ZGre    C    A        0      0        2 
  19  chr19_48164715     ZHar    C    A        0      0        2 
  19  chr19_48164715   Sample    C    A        0      0        2 
  19  chr19_48175862     AAsi    G    C        0      0        2 
  19  chr19_48175862     AKia    G    C        0      0        2 
  19  chr19_48175862     AOna    G    C        0      0        2 
  19  chr19_48175862     ASom    G    C        0      0        2 
  19  chr19_48175862     HCab    G    C        1      2        2 
  19  chr19_48175862     HPrz    G    C      0.5      1        2 
  19  chr19_48175862     ZBoe    G    C        0      0        2 
  19  chr19_48175862     ZGre    G    C        0      0        2 
  19  chr19_48175862     ZHar    G    C        0      0        2 
  19  chr19_48175862   Sample    G    C        0      0        2 
  19  chr19_48196679     AAsi    A    C        0      0        2 
  19  chr19_48196679     AKia    A    C        0      0        2 
  19  chr19_48196679     AOna    A    C        0      0        2 
  19  chr19_48196679     ASom    A    C        0      0        2 
  19  chr19_48196679     HCab    A    C        0      0        2 
  19  chr19_48196679     HPrz    A    C      0.5      1        2 
  19  chr19_48196679     ZBoe    A    C        0      0        2 
  19  chr19_48196679     ZGre    A    C        0      0        2 
  19  chr19_48196679     ZHar    A    C        0      0        2 
  19  chr19_48196679   Sample    A    C        0      0        2 
  19  chr19_48214349     AAsi    G    T        0      0        2 
  19  chr19_48214349     AKia    G    T        0      0        2 
  19  chr19_48214349     AOna    G    T        0      0        2 
  19  chr19_48214349     ASom    G    T        0      0        2 
  19  chr19_48214349     HCab    G    T        0      0        2 
  19  chr19_48214349     HPrz    G    T        0      0        2 
  19  chr19_48214349     ZBoe    G    T        0      0        2 
  19  chr19_48214349     ZGre    G    T        0      0        2 
  19  chr19_48214349     ZHar    G    T      0.5      1        2 
  19  chr19_48214349   Sample    G    T        0      0        2 
  19  chr19_48232623     AAsi    C    A        1      2        2 
  19  chr19_48232623     AKia    C    A        0      0        2 
  19  chr19_48232623     AOna    C    A        0      0        2 
  19  chr19_48232623     ASom    C    A        1      2        2 
  19  chr19_48232623     HCab    C    A        0      0        2 
  19  chr19_48232623     HPrz    C    A        0      0        2 
  19  chr19_48232623     ZBoe    C    A        0      0        2 
  19  chr19_48232623     ZGre    C    A        0      0        2 
  19  chr19_48232623     ZHar    C    A        0      0        2 
  19  chr19_48232623   Sample    C    A        1      2        2 
  19  chr19_48270208     AAsi    C    A        0      0        2 
  19  chr19_48270208     AKia    C    A        0      0        2 
  19  chr19_48270208     AOna    C    A        0      0        2 
  19  chr19_48270208     ASom    C    A        0      0        2 
  19  chr19_48270208     HCab    C    A        1      2        2 
  19  chr19_48270208     HPrz    C    A        1      2        2 
  19  chr19_48270208     ZBoe    C    A        0      0        2 
  19  chr19_48270208     ZGre    C    A        0      0        2 
  19  chr19_48270208     ZHar    C    A        0      0        2 
  19  chr19_48270208   Sample    C    A        0      0        2 
  19  chr19_48279462     AAsi    G    T        0      0        2 
  19  chr19_48279462     AKia    G    T        0      0        2 
  19  chr19_48279462     AOna    G    T        0      0        2 
  19  chr19_48279462     ASom    G    T        0      0        2 
  19  chr19_48279462     HCab    G    T        0      0        2 
  19  chr19_48279462     HPrz    G    T        0      0        2 
  19  chr19_48279462     ZBoe    G    T      0.5      1        2 
  19  chr19_48279462     ZGre    G    T        1      2        2 
  19  chr19_48279462     ZHar    G    T        0      0        2 
  19  chr19_48279462   Sample    G    T        0      0        2 
  19  chr19_48316711     AAsi    G    T        0      0        2 
  19  chr19_48316711     AKia    G    T        0      0        2 
  19  chr19_48316711     AOna    G    T        0      0        2 
  19  chr19_48316711     ASom    G    T        0      0        2 
  19  chr19_48316711     HCab    G    T      0.5      1        2 
  19  chr19_48316711     HPrz    G    T        0      0        2 
  19  chr19_48316711     ZBoe    G    T        0      0        2 
  19  chr19_48316711     ZGre    G    T        0      0        2 
  19  chr19_48316711     ZHar    G    T        0      0        2 
  19  chr19_48316711   Sample    G    T        0      0        2 
  19  chr19_48341826     AAsi    G    T      0.5      1        2 
  19  chr19_48341826     AKia    G    T        0      0        2 
  19  chr19_48341826     AOna    G    T        0      0        2 
  19  chr19_48341826     ASom    G    T        0      0        2 
  19  chr19_48341826     HCab    G    T        0      0        2 
  19  chr19_48341826     HPrz    G    T        0      0        2 
  19  chr19_48341826     ZBoe    G    T        0      0        2 
  19  chr19_48341826     ZGre    G    T        0      0        2 
  19  chr19_48341826     ZHar    G    T        0      0        2 
  19  chr19_48341826   Sample    G    T        0      0        2 
  19  chr19_48386408     AAsi    C    A        0      0        2 
  19  chr19_48386408     AKia    C    A        0      0        2 
  19  chr19_48386408     AOna    C    A        0      0        2 
  19  chr19_48386408     ASom    C    A        0      0        2 
  19  chr19_48386408     HCab    C    A        1      2        2 
  19  chr19_48386408     HPrz    C    A        1      2        2 
  19  chr19_48386408     ZBoe    C    A        0      0        2 
  19  chr19_48386408     ZGre    C    A        0      0        2 
  19  chr19_48386408     ZHar    C    A        0      0        2 
  19  chr19_48386408   Sample    C    A        0      0        2 
  19  chr19_48393378     AAsi    A    T        0      0        2 
  19  chr19_48393378     AKia    A    T        0      0        2 
  19  chr19_48393378     AOna    A    T        0      0        2 
  19  chr19_48393378     ASom    A    T        0      0        2 
  19  chr19_48393378     HCab    A    T        0      0        2 
  19  chr19_48393378     HPrz    A    T        0      0        2 
  19  chr19_48393378     ZBoe    A    T      0.5      1        2 
  19  chr19_48393378     ZGre    A    T        0      0        2 
  19  chr19_48393378     ZHar    A    T        0      0        2 
  19  chr19_48393378   Sample    A    T        0      0        2 
  19  chr19_48404534     AAsi    T    G        0      0        2 
  19  chr19_48404534     AKia    T    G        0      0        2 
  19  chr19_48404534     AOna    T    G        0      0        2 
  19  chr19_48404534     ASom    T    G        0      0        2 
  19  chr19_48404534     HCab    T    G        0      0        2 
  19  chr19_48404534     HPrz    T    G        0      0        2 
  19  chr19_48404534     ZBoe    T    G      0.5      1        2 
  19  chr19_48404534     ZGre    T    G        0      0        2 
  19  chr19_48404534     ZHar    T    G        0      0        2 
  19  chr19_48404534   Sample    T    G        0      0        2 
  19  chr19_48414971     AAsi    G    T        0      0        2 
  19  chr19_48414971     AKia    G    T        0      0        2 
  19  chr19_48414971     AOna    G    T      0.5      1        2 
  19  chr19_48414971     ASom    G    T        0      0        2 
  19  chr19_48414971     HCab    G    T        0      0        2 
  19  chr19_48414971     HPrz    G    T        0      0        2 
  19  chr19_48414971     ZBoe    G    T        0      0        2 
  19  chr19_48414971     ZGre    G    T        0      0        2 
  19  chr19_48414971     ZHar    G    T        0      0        2 
  19  chr19_48414971   Sample    G    T        0      0        2 
  19  chr19_48424304     AAsi    G    T        0      0        2 
  19  chr19_48424304     AKia    G    T        0      0        2 
  19  chr19_48424304     AOna    G    T      0.5      1        2 
  19  chr19_48424304     ASom    G    T        0      0        2 
  19  chr19_48424304     HCab    G    T        0      0        2 
  19  chr19_48424304     HPrz    G    T        0      0        2 
  19  chr19_48424304     ZBoe    G    T        0      0        2 
  19  chr19_48424304     ZGre    G    T        0      0        2 
  19  chr19_48424304     ZHar    G    T        0      0        2 
  19  chr19_48424304   Sample    G    T        0      0        2 
  19  chr19_48430642     AAsi    G    T        0      0        2 
  19  chr19_48430642     AKia    G    T        1      2        2 
  19  chr19_48430642     AOna    G    T      0.5      1        2 
  19  chr19_48430642     ASom    G    T        0      0        2 
  19  chr19_48430642     HCab    G    T        0      0        2 
  19  chr19_48430642     HPrz    G    T        0      0        2 
  19  chr19_48430642     ZBoe    G    T        0      0        2 
  19  chr19_48430642     ZGre    G    T        0      0        2 
  19  chr19_48430642     ZHar    G    T        0      0        2 
  19  chr19_48430642   Sample    G    T        0      0        2 
  19  chr19_48440709     AAsi    A    T        0      0        2 
  19  chr19_48440709     AKia    A    T        1      2        2 
  19  chr19_48440709     AOna    A    T        1      2        2 
  19  chr19_48440709     ASom    A    T        0      0        2 
  19  chr19_48440709     HCab    A    T        0      0        2 
  19  chr19_48440709     HPrz    A    T        0      0        2 
  19  chr19_48440709     ZBoe    A    T        0      0        2 
  19  chr19_48440709     ZGre    A    T        0      0        2 
  19  chr19_48440709     ZHar    A    T        0      0        2 
  19  chr19_48440709   Sample    A    T        0      0        2 
  19  chr19_48446795     AAsi    C    A        0      0        2 
  19  chr19_48446795     AKia    C    A        1      2        2 
  19  chr19_48446795     AOna    C    A      0.5      1        2 
  19  chr19_48446795     ASom    C    A        0      0        2 
  19  chr19_48446795     HCab    C    A        0      0        2 
  19  chr19_48446795     HPrz    C    A        0      0        2 
  19  chr19_48446795     ZBoe    C    A        0      0        2 
  19  chr19_48446795     ZGre    C    A        0      0        2 
  19  chr19_48446795     ZHar    C    A        0      0        2 
  19  chr19_48446795   Sample    C    A        0      0        2 
  19  chr19_48450289     AAsi    C    G        0      0        2 
  19  chr19_48450289     AKia    C    G        0      0        2 
  19  chr19_48450289     AOna    C    G      0.5      1        2 
  19  chr19_48450289     ASom    C    G        0      0        2 
  19  chr19_48450289     HCab    C    G        0      0        2 
  19  chr19_48450289     HPrz    C    G        0      0        2 
  19  chr19_48450289     ZBoe    C    G        0      0        2 
  19  chr19_48450289     ZGre    C    G        0      0        2 
  19  chr19_48450289     ZHar    C    G        0      0        2 
  19  chr19_48450289   Sample    C    G        0      0        2 
  19  chr19_48467851     AAsi    G    T        0      0        2 
  19  chr19_48467851     AKia    G    T        0      0        2 
  19  chr19_48467851     AOna    G    T        0      0        2 
  19  chr19_48467851     ASom    G    T        0      0        2 
  19  chr19_48467851     HCab    G    T        1      2        2 
  19  chr19_48467851     HPrz    G    T        1      2        2 
  19  chr19_48467851     ZBoe    G    T        0      0        2 
  19  chr19_48467851     ZGre    G    T        0      0        2 
  19  chr19_48467851     ZHar    G    T        0      0        2 
  19  chr19_48467851   Sample    G    T        0      0        2 
  19  chr19_48494868     AAsi    C    A        0      0        2 
  19  chr19_48494868     AKia    C    A        0      0        2 
  19  chr19_48494868     AOna    C    A        0      0        2 
  19  chr19_48494868     ASom    C    A        0      0        2 
  19  chr19_48494868     HCab    C    A        1      2        2 
  19  chr19_48494868     HPrz    C    A        1      2        2 
  19  chr19_48494868     ZBoe    C    A        0      0        2 
  19  chr19_48494868     ZGre    C    A        0      0        2 
  19  chr19_48494868     ZHar    C    A        0      0        2 
  19  chr19_48494868   Sample    C    A        0      0        2 
  19  chr19_48502503     AAsi    C    G        0      0        2 
  19  chr19_48502503     AKia    C    G        0      0        2 
  19  chr19_48502503     AOna    C    G        0      0        2 
  19  chr19_48502503     ASom    C    G        0      0        2 
  19  chr19_48502503     HCab    C    G        1      2        2 
  19  chr19_48502503     HPrz    C    G        1      2        2 
  19  chr19_48502503     ZBoe    C    G        0      0        2 
  19  chr19_48502503     ZGre    C    G        0      0        2 
  19  chr19_48502503     ZHar    C    G        0      0        2 
  19  chr19_48502503   Sample    C    G        0      0        2 
  19  chr19_48518342     AAsi    C    G        0      0        2 
  19  chr19_48518342     AKia    C    G        0      0        2 
  19  chr19_48518342     AOna    C    G        0      0        2 
  19  chr19_48518342     ASom    C    G        0      0        2 
  19  chr19_48518342     HCab    C    G      0.5      1        2 
  19  chr19_48518342     HPrz    C    G        0      0        2 
  19  chr19_48518342     ZBoe    C    G        0      0        2 
  19  chr19_48518342     ZGre    C    G        0      0        2 
  19  chr19_48518342     ZHar    C    G        0      0        2 
  19  chr19_48518342   Sample    C    G        0      0        2 
  19  chr19_48520081     AAsi    G    T        0      0        2 
  19  chr19_48520081     AKia    G    T        0      0        2 
  19  chr19_48520081     AOna    G    T        0      0        2 
  19  chr19_48520081     ASom    G    T        0      0        2 
  19  chr19_48520081     HCab    G    T      0.5      1        2 
  19  chr19_48520081     HPrz    G    T        1      2        2 
  19  chr19_48520081     ZBoe    G    T        0      0        2 
  19  chr19_48520081     ZGre    G    T        0      0        2 
  19  chr19_48520081     ZHar    G    T        0      0        2 
  19  chr19_48520081   Sample    G    T        0      0        2 
  19  chr19_48522306     AAsi    G    C        0      0        2 
  19  chr19_48522306     AKia    G    C        0      0        2 
  19  chr19_48522306     AOna    G    C        0      0        2 
  19  chr19_48522306     ASom    G    C        0      0        2 
  19  chr19_48522306     HCab    G    C        0      0        2 
  19  chr19_48522306     HPrz    G    C        1      2        2 
  19  chr19_48522306     ZBoe    G    C        0      0        2 
  19  chr19_48522306     ZGre    G    C        0      0        2 
  19  chr19_48522306     ZHar    G    C        0      0        2 
  19  chr19_48522306   Sample    G    C        0      0        2 
  19  chr19_48526542     AAsi    A    C        0      0        2 
  19  chr19_48526542     AKia    A    C        0      0        2 
  19  chr19_48526542     AOna    A    C      0.5      1        2 
  19  chr19_48526542     ASom    A    C        0      0        2 
  19  chr19_48526542     HCab    A    C        0      0        2 
  19  chr19_48526542     HPrz    A    C        0      0        2 
  19  chr19_48526542     ZBoe    A    C        0      0        2 
  19  chr19_48526542     ZGre    A    C        0      0        2 
  19  chr19_48526542     ZHar    A    C        0      0        2 
  19  chr19_48526542   Sample    A    C        0      0        2 
  19  chr19_48529051     AAsi    A    T        0      0        2 
  19  chr19_48529051     AKia    A    T        0      0        2 
  19  chr19_48529051     AOna    A    T        0      0        2 
  19  chr19_48529051     ASom    A    T        0      0        2 
  19  chr19_48529051     HCab    A    T        0      0        2 
  19  chr19_48529051     HPrz    A    T        0      0        2 
  19  chr19_48529051     ZBoe    A    T        0      0        2 
  19  chr19_48529051     ZGre    A    T        0      0        2 
  19  chr19_48529051     ZHar    A    T      0.5      1        2 
  19  chr19_48529051   Sample    A    T        0      0        2 
  19  chr19_48550015     AAsi    G    T      0.5      1        2 
  19  chr19_48550015     AKia    G    T        0      0        2 
  19  chr19_48550015     AOna    G    T        0      0        2 
  19  chr19_48550015     ASom    G    T        0      0        2 
  19  chr19_48550015     HCab    G    T        0      0        2 
  19  chr19_48550015     HPrz    G    T        0      0        2 
  19  chr19_48550015     ZBoe    G    T        0      0        2 
  19  chr19_48550015     ZGre    G    T        0      0        2 
  19  chr19_48550015     ZHar    G    T        0      0        2 
  19  chr19_48550015   Sample    G    T        0      0        2 
  19  chr19_48582026     AAsi    T    A      0.5      1        2 
  19  chr19_48582026     AKia    T    A        0      0        2 
  19  chr19_48582026     AOna    T    A        0      0        2 
  19  chr19_48582026     ASom    T    A        0      0        2 
  19  chr19_48582026     HCab    T    A        0      0        2 
  19  chr19_48582026     HPrz    T    A        0      0        2 
  19  chr19_48582026     ZBoe    T    A        0      0        2 
  19  chr19_48582026     ZGre    T    A        0      0        2 
  19  chr19_48582026     ZHar    T    A        0      0        2 
  19  chr19_48582026   Sample    T    A        0      0        2 
  19  chr19_48594650     AAsi    G    T        0      0        2 
  19  chr19_48594650     AKia    G    T        0      0        2 
  19  chr19_48594650     AOna    G    T        0      0        2 
  19  chr19_48594650     ASom    G    T        0      0        2 
  19  chr19_48594650     HCab    G    T        0      0        2 
  19  chr19_48594650     HPrz    G    T        0      0        2 
  19  chr19_48594650     ZBoe    G    T      0.5      1        2 
  19  chr19_48594650     ZGre    G    T        0      0        2 
  19  chr19_48594650     ZHar    G    T        0      0        2 
  19  chr19_48594650   Sample    G    T        0      0        2 
  19  chr19_48597139     AAsi    C    A        0      0        2 
  19  chr19_48597139     AKia    C    A        0      0        2 
  19  chr19_48597139     AOna    C    A        0      0        2 
  19  chr19_48597139     ASom    C    A        0      0        2 
  19  chr19_48597139     HCab    C    A      0.5      1        2 
  19  chr19_48597139     HPrz    C    A        0      0        2 
  19  chr19_48597139     ZBoe    C    A        0      0        2 
  19  chr19_48597139     ZGre    C    A        0      0        2 
  19  chr19_48597139     ZHar    C    A        0      0        2 
  19  chr19_48597139   Sample    C    A        0      0        2 
  19  chr19_48597482     AAsi    A    C        0      0        2 
  19  chr19_48597482     AKia    A    C        1      2        2 
  19  chr19_48597482     AOna    A    C      0.5      1        2 
  19  chr19_48597482     ASom    A    C        0      0        2 
  19  chr19_48597482     HCab    A    C        0      0        2 
  19  chr19_48597482     HPrz    A    C        0      0        2 
  19  chr19_48597482     ZBoe    A    C        1      2        2 
  19  chr19_48597482     ZGre    A    C        0      0        2 
  19  chr19_48597482     ZHar    A    C        1      2        2 
  19  chr19_48597482   Sample    A    C        0      0        2 
  19  chr19_48601011     AAsi    G    T        0      0        2 
  19  chr19_48601011     AKia    G    T        0      0        2 
  19  chr19_48601011     AOna    G    T        0      0        2 
  19  chr19_48601011     ASom    G    T        0      0        2 
  19  chr19_48601011     HCab    G    T        1      2        2 
  19  chr19_48601011     HPrz    G    T        1      2        2 
  19  chr19_48601011     ZBoe    G    T        0      0        2 
  19  chr19_48601011     ZGre    G    T        1      2        2 
  19  chr19_48601011     ZHar    G    T        0      0        2 
  19  chr19_48601011   Sample    G    T        0      0        2 
  19  chr19_48615898     AAsi    A    T        0      0        2 
  19  chr19_48615898     AKia    A    T        0      0        2 
  19  chr19_48615898     AOna    A    T        0      0        2 
  19  chr19_48615898     ASom    A    T        0      0        2 
  19  chr19_48615898     HCab    A    T        0      0        2 
  19  chr19_48615898     HPrz    A    T        0      0        2 
  19  chr19_48615898     ZBoe    A    T      0.5      1        2 
  19  chr19_48615898     ZGre    A    T        0      0        2 
  19  chr19_48615898     ZHar    A    T        0      0        2 
  19  chr19_48615898   Sample    A    T        0      0        2 
  19  chr19_48653867     AAsi    T    G        0      0        2 
  19  chr19_48653867     AKia    T    G        0      0        2 
  19  chr19_48653867     AOna    T    G        0      0        2 
  19  chr19_48653867     ASom    T    G        0      0        2 
  19  chr19_48653867     HCab    T    G        1      2        2 
  19  chr19_48653867     HPrz    T    G        1      2        2 
  19  chr19_48653867     ZBoe    T    G        0      0        2 
  19  chr19_48653867     ZGre    T    G        0      0        2 
  19  chr19_48653867     ZHar    T    G        0      0        2 
  19  chr19_48653867   Sample    T    G        0      0        2 
  19  chr19_48659444     AAsi    A    C        0      0        2 
  19  chr19_48659444     AKia    A    C        0      0        2 
  19  chr19_48659444     AOna    A    C        0      0        2 
  19  chr19_48659444     ASom    A    C        0      0        2 
  19  chr19_48659444     HCab    A    C        1      2        2 
  19  chr19_48659444     HPrz    A    C        1      2        2 
  19  chr19_48659444     ZBoe    A    C        0      0        2 
  19  chr19_48659444     ZGre    A    C        0      0        2 
  19  chr19_48659444     ZHar    A    C        0      0        2 
  19  chr19_48659444   Sample    A    C        0      0        2 
  19  chr19_48689167     AAsi    G    T        0      0        2 
  19  chr19_48689167     AKia    G    T        0      0        2 
  19  chr19_48689167     AOna    G    T        0      0        2 
  19  chr19_48689167     ASom    G    T        0      0        2 
  19  chr19_48689167     HCab    G    T        1      2        2 
  19  chr19_48689167     HPrz    G    T        1      2        2 
  19  chr19_48689167     ZBoe    G    T        0      0        2 
  19  chr19_48689167     ZGre    G    T        0      0        2 
  19  chr19_48689167     ZHar    G    T        0      0        2 
  19  chr19_48689167   Sample    G    T        0      0        2 
  19  chr19_48699942     AAsi    G    T        0      0        2 
  19  chr19_48699942     AKia    G    T        0      0        2 
  19  chr19_48699942     AOna    G    T        0      0        2 
  19  chr19_48699942     ASom    G    T        0      0        2 
  19  chr19_48699942     HCab    G    T        0      0        2 
  19  chr19_48699942     HPrz    G    T        0      0        2 
  19  chr19_48699942     ZBoe    G    T      0.5      1        2 
  19  chr19_48699942     ZGre    G    T        1      2        2 
  19  chr19_48699942     ZHar    G    T        0      0        2 
  19  chr19_48699942   Sample    G    T        0      0        2 
  19  chr19_48700441     AAsi    C    G        0      0        2 
  19  chr19_48700441     AKia    C    G        0      0        2 
  19  chr19_48700441     AOna    C    G        0      0        2 
  19  chr19_48700441     ASom    C    G        0      0        2 
  19  chr19_48700441     HCab    C    G      0.5      1        2 
  19  chr19_48700441     HPrz    C    G      0.5      1        2 
  19  chr19_48700441     ZBoe    C    G        0      0        2 
  19  chr19_48700441     ZGre    C    G        0      0        2 
  19  chr19_48700441     ZHar    C    G        0      0        2 
  19  chr19_48700441   Sample    C    G        0      0        2 
  19  chr19_48702843     AAsi    A    C        0      0        2 
  19  chr19_48702843     AKia    A    C        0      0        2 
  19  chr19_48702843     AOna    A    C        0      0        2 
  19  chr19_48702843     ASom    A    C        0      0        2 
  19  chr19_48702843     HCab    A    C      0.5      1        2 
  19  chr19_48702843     HPrz    A    C      0.5      1        2 
  19  chr19_48702843     ZBoe    A    C        0      0        2 
  19  chr19_48702843     ZGre    A    C        0      0        2 
  19  chr19_48702843     ZHar    A    C        0      0        2 
  19  chr19_48702843   Sample    A    C        0      0        2 
  19  chr19_48728149     AAsi    C    A        0      0        2 
  19  chr19_48728149     AKia    C    A        0      0        2 
  19  chr19_48728149     AOna    C    A      0.5      1        2 
  19  chr19_48728149     ASom    C    A        0      0        2 
  19  chr19_48728149     HCab    C    A        0      0        2 
  19  chr19_48728149     HPrz    C    A        0      0        2 
  19  chr19_48728149     ZBoe    C    A        0      0        2 
  19  chr19_48728149     ZGre    C    A        0      0        2 
  19  chr19_48728149     ZHar    C    A        0      0        2 
  19  chr19_48728149   Sample    C    A        0      0        2 
  19  chr19_48750903     AAsi    G    C        0      0        2 
  19  chr19_48750903     AKia    G    C        0      0        2 
  19  chr19_48750903     AOna    G    C      0.5      1        2 
  19  chr19_48750903     ASom    G    C        0      0        2 
  19  chr19_48750903     HCab    G    C        0      0        2 
  19  chr19_48750903     HPrz    G    C        0      0        2 
  19  chr19_48750903     ZBoe    G    C        0      0        2 
  19  chr19_48750903     ZGre    G    C        0      0        2 
  19  chr19_48750903     ZHar    G    C        0      0        2 
  19  chr19_48750903   Sample    G    C        0      0        2 
  19  chr19_48752869     AAsi    C    A        0      0        2 
  19  chr19_48752869     AKia    C    A        0      0        2 
  19  chr19_48752869     AOna    C    A        0      0        2 
  19  chr19_48752869     ASom    C    A        0      0        2 
  19  chr19_48752869     HCab    C    A      0.5      1        2 
  19  chr19_48752869     HPrz    C    A        0      0        2 
  19  chr19_48752869     ZBoe    C    A        0      0        2 
  19  chr19_48752869     ZGre    C    A        0      0        2 
  19  chr19_48752869     ZHar    C    A        0      0        2 
  19  chr19_48752869   Sample    C    A        0      0        2 
  19  chr19_48754944     AAsi    G    C        0      0        2 
  19  chr19_48754944     AKia    G    C        0      0        2 
  19  chr19_48754944     AOna    G    C        0      0        2 
  19  chr19_48754944     ASom    G    C        0      0        2 
  19  chr19_48754944     HCab    G    C      0.5      1        2 
  19  chr19_48754944     HPrz    G    C        1      2        2 
  19  chr19_48754944     ZBoe    G    C        0      0        2 
  19  chr19_48754944     ZGre    G    C        0      0        2 
  19  chr19_48754944     ZHar    G    C        0      0        2 
  19  chr19_48754944   Sample    G    C        0      0        2 
  19  chr19_48760259     AAsi    T    A        0      0        2 
  19  chr19_48760259     AKia    T    A        0      0        2 
  19  chr19_48760259     AOna    T    A        0      0        2 
  19  chr19_48760259     ASom    T    A        0      0        2 
  19  chr19_48760259     HCab    T    A        1      2        2 
  19  chr19_48760259     HPrz    T    A        1      2        2 
  19  chr19_48760259     ZBoe    T    A        0      0        2 
  19  chr19_48760259     ZGre    T    A        0      0        2 
  19  chr19_48760259     ZHar    T    A        0      0        2 
  19  chr19_48760259   Sample    T    A        0      0        2 
  19  chr19_48770354     AAsi    C    G        0      0        2 
  19  chr19_48770354     AKia    C    G        0      0        2 
  19  chr19_48770354     AOna    C    G        0      0        2 
  19  chr19_48770354     ASom    C    G        0      0        2 
  19  chr19_48770354     HCab    C    G        0      0        2 
  19  chr19_48770354     HPrz    C    G        0      0        2 
  19  chr19_48770354     ZBoe    C    G      0.5      1        2 
  19  chr19_48770354     ZGre    C    G        0      0        2 
  19  chr19_48770354     ZHar    C    G        0      0        2 
  19  chr19_48770354   Sample    C    G        0      0        2 
  19  chr19_48771515     AAsi    T    G        0      0        2 
  19  chr19_48771515     AKia    T    G        0      0        2 
  19  chr19_48771515     AOna    T    G        0      0        2 
  19  chr19_48771515     ASom    T    G        0      0        2 
  19  chr19_48771515     HCab    T    G      0.5      1        2 
  19  chr19_48771515     HPrz    T    G        0      0        2 
  19  chr19_48771515     ZBoe    T    G        0      0        2 
  19  chr19_48771515     ZGre    T    G        0      0        2 
  19  chr19_48771515     ZHar    T    G        0      0        2 
  19  chr19_48771515   Sample    T    G        0      0        2 
  19  chr19_48774531     AAsi    C    A        0      0        2 
  19  chr19_48774531     AKia    C    A        0      0        2 
  19  chr19_48774531     AOna    C    A        0      0        2 
  19  chr19_48774531     ASom    C    A        0      0        2 
  19  chr19_48774531     HCab    C    A        1      2        2 
  19  chr19_48774531     HPrz    C    A        1      2        2 
  19  chr19_48774531     ZBoe    C    A        0      0        2 
  19  chr19_48774531     ZGre    C    A        0      0        2 
  19  chr19_48774531     ZHar    C    A        0      0        2 
  19  chr19_48774531   Sample    C    A        0      0        2 
  19  chr19_48774780     AAsi    T    G        0      0        2 
  19  chr19_48774780     AKia    T    G        0      0        2 
  19  chr19_48774780     AOna    T    G        0      0        2 
  19  chr19_48774780     ASom    T    G        0      0        2 
  19  chr19_48774780     HCab    T    G        1      2        2 
  19  chr19_48774780     HPrz    T    G        1      2        2 
  19  chr19_48774780     ZBoe    T    G        0      0        2 
  19  chr19_48774780     ZGre    T    G        0      0        2 
  19  chr19_48774780     ZHar    T    G        0      0        2 
  19  chr19_48774780   Sample    T    G        0      0        2 
  19  chr19_48778139     AAsi    T    A        0      0        2 
  19  chr19_48778139     AKia    T    A        0      0        2 
  19  chr19_48778139     AOna    T    A        0      0        2 
  19  chr19_48778139     ASom    T    A        0      0        2 
  19  chr19_48778139     HCab    T    A        0      0        2 
  19  chr19_48778139     HPrz    T    A        0      0        2 
  19  chr19_48778139     ZBoe    T    A      0.5      1        2 
  19  chr19_48778139     ZGre    T    A        0      0        2 
  19  chr19_48778139     ZHar    T    A        0      0        2 
  19  chr19_48778139   Sample    T    A        0      0        2 
  19  chr19_48796991     AAsi    C    G        0      0        2 
  19  chr19_48796991     AKia    C    G        0      0        2 
  19  chr19_48796991     AOna    C    G        0      0        2 
  19  chr19_48796991     ASom    C    G        0      0        2 
  19  chr19_48796991     HCab    C    G        1      2        2 
  19  chr19_48796991     HPrz    C    G        1      2        2 
  19  chr19_48796991     ZBoe    C    G        0      0        2 
  19  chr19_48796991     ZGre    C    G        0      0        2 
  19  chr19_48796991     ZHar    C    G        0      0        2 
  19  chr19_48796991   Sample    C    G        0      0        2 
  19  chr19_48823777     AAsi    G    C        0      0        2 
  19  chr19_48823777     AKia    G    C        0      0        2 
  19  chr19_48823777     AOna    G    C      0.5      1        2 
  19  chr19_48823777     ASom    G    C        0      0        2 
  19  chr19_48823777     HCab    G    C        0      0        2 
  19  chr19_48823777     HPrz    G    C        0      0        2 
  19  chr19_48823777     ZBoe    G    C        0      0        2 
  19  chr19_48823777     ZGre    G    C        0      0        2 
  19  chr19_48823777     ZHar    G    C        0      0        2 
  19  chr19_48823777   Sample    G    C        0      0        2 
  19  chr19_48825285     AAsi    G    T        1      2        2 
  19  chr19_48825285     AKia    G    T        0      0        2 
  19  chr19_48825285     AOna    G    T        0      0        2 
  19  chr19_48825285     ASom    G    T        1      2        2 
  19  chr19_48825285     HCab    G    T        0      0        2 
  19  chr19_48825285     HPrz    G    T        0      0        2 
  19  chr19_48825285     ZBoe    G    T        0      0        2 
  19  chr19_48825285     ZGre    G    T        0      0        2 
  19  chr19_48825285     ZHar    G    T        0      0        2 
  19  chr19_48825285   Sample    G    T        1      2        2 
  19  chr19_48828546     AAsi    G    C        0      0        2 
  19  chr19_48828546     AKia    G    C      0.5      1        2 
  19  chr19_48828546     AOna    G    C        0      0        2 
  19  chr19_48828546     ASom    G    C        0      0        2 
  19  chr19_48828546     HCab    G    C        0      0        2 
  19  chr19_48828546     HPrz    G    C        0      0        2 
  19  chr19_48828546     ZBoe    G    C        0      0        2 
  19  chr19_48828546     ZGre    G    C        0      0        2 
  19  chr19_48828546     ZHar    G    C        0      0        2 
  19  chr19_48828546   Sample    G    C        0      0        2 
  19  chr19_48831458     AAsi    C    A        0      0        2 
  19  chr19_48831458     AKia    C    A      0.5      1        2 
  19  chr19_48831458     AOna    C    A        0      0        2 
  19  chr19_48831458     ASom    C    A        0      0        2 
  19  chr19_48831458     HCab    C    A        0      0        2 
  19  chr19_48831458     HPrz    C    A        0      0        2 
  19  chr19_48831458     ZBoe    C    A        0      0        2 
  19  chr19_48831458     ZGre    C    A        0      0        2 
  19  chr19_48831458     ZHar    C    A        0      0        2 
  19  chr19_48831458   Sample    C    A        0      0        2 
  19  chr19_48837753     AAsi    A    C        0      0        2 
  19  chr19_48837753     AKia    A    C      0.5      1        2 
  19  chr19_48837753     AOna    A    C        0      0        2 
  19  chr19_48837753     ASom    A    C        0      0        2 
  19  chr19_48837753     HCab    A    C        0      0        2 
  19  chr19_48837753     HPrz    A    C        0      0        2 
  19  chr19_48837753     ZBoe    A    C        0      0        2 
  19  chr19_48837753     ZGre    A    C        0      0        2 
  19  chr19_48837753     ZHar    A    C        0      0        2 
  19  chr19_48837753   Sample    A    C        0      0        2 
  19  chr19_48838330     AAsi    C    A        0      0        2 
  19  chr19_48838330     AKia    C    A        0      0        2 
  19  chr19_48838330     AOna    C    A        0      0        2 
  19  chr19_48838330     ASom    C    A        0      0        2 
  19  chr19_48838330     HCab    C    A        1      2        2 
  19  chr19_48838330     HPrz    C    A        1      2        2 
  19  chr19_48838330     ZBoe    C    A        0      0        2 
  19  chr19_48838330     ZGre    C    A        0      0        2 
  19  chr19_48838330     ZHar    C    A        0      0        2 
  19  chr19_48838330   Sample    C    A        0      0        2 
  19  chr19_48863286     AAsi    T    G        0      0        2 
  19  chr19_48863286     AKia    T    G        0      0        2 
  19  chr19_48863286     AOna    T    G        0      0        2 
  19  chr19_48863286     ASom    T    G        0      0        2 
  19  chr19_48863286     HCab    T    G        0      0        2 
  19  chr19_48863286     HPrz    T    G        0      0        2 
  19  chr19_48863286     ZBoe    T    G      0.5      1        2 
  19  chr19_48863286     ZGre    T    G        0      0        2 
  19  chr19_48863286     ZHar    T    G        0      0        2 
  19  chr19_48863286   Sample    T    G        0      0        2 
  19  chr19_48866291     AAsi    G    C        0      0        2 
  19  chr19_48866291     AKia    G    C        0      0        2 
  19  chr19_48866291     AOna    G    C        0      0        2 
  19  chr19_48866291     ASom    G    C        0      0        2 
  19  chr19_48866291     HCab    G    C        0      0        2 
  19  chr19_48866291     HPrz    G    C        0      0        2 
  19  chr19_48866291     ZBoe    G    C      0.5      1        2 
  19  chr19_48866291     ZGre    G    C        0      0        2 
  19  chr19_48866291     ZHar    G    C        0      0        2 
  19  chr19_48866291   Sample    G    C        0      0        2 
  19  chr19_48874080     AAsi    C    A        0      0        2 
  19  chr19_48874080     AKia    C    A        1      2        2 
  19  chr19_48874080     AOna    C    A        1      2        2 
  19  chr19_48874080     ASom    C    A        0      0        2 
  19  chr19_48874080     HCab    C    A        0      0        2 
  19  chr19_48874080     HPrz    C    A        0      0        2 
  19  chr19_48874080     ZBoe    C    A        0      0        2 
  19  chr19_48874080     ZGre    C    A        0      0        2 
  19  chr19_48874080     ZHar    C    A        0      0        2 
  19  chr19_48874080   Sample    C    A        0      0        2 
  19  chr19_48889892     AAsi    G    T        0      0        2 
  19  chr19_48889892     AKia    G    T        0      0        2 
  19  chr19_48889892     AOna    G    T        0      0        2 
  19  chr19_48889892     ASom    G    T        0      0        2 
  19  chr19_48889892     HCab    G    T        0      0        2 
  19  chr19_48889892     HPrz    G    T        0      0        2 
  19  chr19_48889892     ZBoe    G    T      0.5      1        2 
  19  chr19_48889892     ZGre    G    T        0      0        2 
  19  chr19_48889892     ZHar    G    T        0      0        2 
  19  chr19_48889892   Sample    G    T        0      0        2 
  19  chr19_48900149     AAsi    A    C        0      0        2 
  19  chr19_48900149     AKia    A    C        0      0        2 
  19  chr19_48900149     AOna    A    C        0      0        2 
  19  chr19_48900149     ASom    A    C        0      0        2 
  19  chr19_48900149     HCab    A    C        0      0        2 
  19  chr19_48900149     HPrz    A    C        0      0        2 
  19  chr19_48900149     ZBoe    A    C        0      0        2 
  19  chr19_48900149     ZGre    A    C      0.5      1        2 
  19  chr19_48900149     ZHar    A    C        0      0        2 
  19  chr19_48900149   Sample    A    C        0      0        2 
  19  chr19_48920151     AAsi    A    C        0      0        2 
  19  chr19_48920151     AKia    A    C        1      2        2 
  19  chr19_48920151     AOna    A    C        1      2        2 
  19  chr19_48920151     ASom    A    C        0      0        2 
  19  chr19_48920151     HCab    A    C        0      0        2 
  19  chr19_48920151     HPrz    A    C        0      0        2 
  19  chr19_48920151     ZBoe    A    C        0      0        2 
  19  chr19_48920151     ZGre    A    C        0      0        2 
  19  chr19_48920151     ZHar    A    C        0      0        2 
  19  chr19_48920151   Sample    A    C        0      0        2 
  19  chr19_48927267     AAsi    A    T        0      0        2 
  19  chr19_48927267     AKia    A    T      0.5      1        2 
  19  chr19_48927267     AOna    A    T        1      2        2 
  19  chr19_48927267     ASom    A    T        0      0        2 
  19  chr19_48927267     HCab    A    T        0      0        2 
  19  chr19_48927267     HPrz    A    T        0      0        2 
  19  chr19_48927267     ZBoe    A    T        0      0        2 
  19  chr19_48927267     ZGre    A    T        0      0        2 
  19  chr19_48927267     ZHar    A    T        0      0        2 
  19  chr19_48927267   Sample    A    T        0      0        2 
  19  chr19_48938178     AAsi    A    C        0      0        2 
  19  chr19_48938178     AKia    A    C        0      0        2 
  19  chr19_48938178     AOna    A    C        0      0        2 
  19  chr19_48938178     ASom    A    C        0      0        2 
  19  chr19_48938178     HCab    A    C        0      0        2 
  19  chr19_48938178     HPrz    A    C        1      2        2 
  19  chr19_48938178     ZBoe    A    C        0      0        2 
  19  chr19_48938178     ZGre    A    C        0      0        2 
  19  chr19_48938178     ZHar    A    C        0      0        2 
  19  chr19_48938178   Sample    A    C        0      0        2 
  19  chr19_48939487     AAsi    C    G        0      0        2 
  19  chr19_48939487     AKia    C    G        0      0        2 
  19  chr19_48939487     AOna    C    G        0      0        2 
  19  chr19_48939487     ASom    C    G        0      0        2 
  19  chr19_48939487     HCab    C    G      0.5      1        2 
  19  chr19_48939487     HPrz    C    G        0      0        2 
  19  chr19_48939487     ZBoe    C    G        0      0        2 
  19  chr19_48939487     ZGre    C    G        0      0        2 
  19  chr19_48939487     ZHar    C    G        0      0        2 
  19  chr19_48939487   Sample    C    G        0      0        2 
  19  chr19_48962107     AAsi    G    C        0      0        2 
  19  chr19_48962107     AKia    G    C        0      0        2 
  19  chr19_48962107     AOna    G    C        0      0        2 
  19  chr19_48962107     ASom    G    C        0      0        2 
  19  chr19_48962107     HCab    G    C        0      0        2 
  19  chr19_48962107     HPrz    G    C        0      0        2 
  19  chr19_48962107     ZBoe    G    C        1      2        2 
  19  chr19_48962107     ZGre    G    C        0      0        2 
  19  chr19_48962107     ZHar    G    C        1      2        2 
  19  chr19_48962107   Sample    G    C        0      0        2 
  19  chr19_48966164     AAsi    A    T        0      0        2 
  19  chr19_48966164     AKia    A    T        0      0        2 
  19  chr19_48966164     AOna    A    T        0      0        2 
  19  chr19_48966164     ASom    A    T        0      0        2 
  19  chr19_48966164     HCab    A    T        1      2        2 
  19  chr19_48966164     HPrz    A    T        1      2        2 
  19  chr19_48966164     ZBoe    A    T        0      0        2 
  19  chr19_48966164     ZGre    A    T        0      0        2 
  19  chr19_48966164     ZHar    A    T        0      0        2 
  19  chr19_48966164   Sample    A    T        0      0        2 
  19  chr19_48968536     AAsi    A    C        0      0        2 
  19  chr19_48968536     AKia    A    C        0      0        2 
  19  chr19_48968536     AOna    A    C        0      0        2 
  19  chr19_48968536     ASom    A    C        0      0        2 
  19  chr19_48968536     HCab    A    C        0      0        2 
  19  chr19_48968536     HPrz    A    C        0      0        2 
  19  chr19_48968536     ZBoe    A    C      0.5      1        2 
  19  chr19_48968536     ZGre    A    C        0      0        2 
  19  chr19_48968536     ZHar    A    C        0      0        2 
  19  chr19_48968536   Sample    A    C        0      0        2 
  19  chr19_48975535     AAsi    T    G        0      0        2 
  19  chr19_48975535     AKia    T    G        0      0        2 
  19  chr19_48975535     AOna    T    G        0      0        2 
  19  chr19_48975535     ASom    T    G        0      0        2 
  19  chr19_48975535     HCab    T    G        0      0        2 
  19  chr19_48975535     HPrz    T    G        0      0        2 
  19  chr19_48975535     ZBoe    T    G      0.5      1        2 
  19  chr19_48975535     ZGre    T    G        0      0        2 
  19  chr19_48975535     ZHar    T    G        0      0        2 
  19  chr19_48975535   Sample    T    G        0      0        2 
  19  chr19_48977431     AAsi    A    C        0      0        2 
  19  chr19_48977431     AKia    A    C        0      0        2 
  19  chr19_48977431     AOna    A    C        0      0        2 
  19  chr19_48977431     ASom    A    C        0      0        2 
  19  chr19_48977431     HCab    A    C        0      0        2 
  19  chr19_48977431     HPrz    A    C        0      0        2 
  19  chr19_48977431     ZBoe    A    C        1      2        2 
  19  chr19_48977431     ZGre    A    C        1      2        2 
  19  chr19_48977431     ZHar    A    C        1      2        2 
  19  chr19_48977431   Sample    A    C        0      0        2 
  19  chr19_48991353     AAsi    G    C      0.5      1        2 
  19  chr19_48991353     AKia    G    C        0      0        2 
  19  chr19_48991353     AOna    G    C        0      0        2 
  19  chr19_48991353     ASom    G    C        0      0        2 
  19  chr19_48991353     HCab    G    C        0      0        2 
  19  chr19_48991353     HPrz    G    C        0      0        2 
  19  chr19_48991353     ZBoe    G    C        0      0        2 
  19  chr19_48991353     ZGre    G    C        0      0        2 
  19  chr19_48991353     ZHar    G    C        0      0        2 
  19  chr19_48991353   Sample    G    C        0      0        2 
  19  chr19_48994721     AAsi    G    T        0      0        2 
  19  chr19_48994721     AKia    G    T        0      0        2 
  19  chr19_48994721     AOna    G    T        0      0        2 
  19  chr19_48994721     ASom    G    T        0      0        2 
  19  chr19_48994721     HCab    G    T        1      2        2 
  19  chr19_48994721     HPrz    G    T        1      2        2 
  19  chr19_48994721     ZBoe    G    T        0      0        2 
  19  chr19_48994721     ZGre    G    T        0      0        2 
  19  chr19_48994721     ZHar    G    T        0      0        2 
  19  chr19_48994721   Sample    G    T        0      0        2 
  19  chr19_49020700     AAsi    T    A        0      0        2 
  19  chr19_49020700     AKia    T    A        0      0        2 
  19  chr19_49020700     AOna    T    A        0      0        2 
  19  chr19_49020700     ASom    T    A        0      0        2 
  19  chr19_49020700     HCab    T    A        0      0        2 
  19  chr19_49020700     HPrz    T    A        0      0        2 
  19  chr19_49020700     ZBoe    T    A        0      0        2 
  19  chr19_49020700     ZGre    T    A        1      2        2 
  19  chr19_49020700     ZHar    T    A        0      0        2 
  19  chr19_49020700   Sample    T    A        0      0        2 
  19  chr19_49047000     AAsi    A    C        0      0        2 
  19  chr19_49047000     AKia    A    C        0      0        2 
  19  chr19_49047000     AOna    A    C        0      0        2 
  19  chr19_49047000     ASom    A    C        0      0        2 
  19  chr19_49047000     HCab    A    C        0      0        2 
  19  chr19_49047000     HPrz    A    C        0      0        2 
  19  chr19_49047000     ZBoe    A    C        0      0        2 
  19  chr19_49047000     ZGre    A    C        0      0        2 
  19  chr19_49047000     ZHar    A    C        1      2        2 
  19  chr19_49047000   Sample    A    C        0      0        2 
  19  chr19_49055330     AAsi    A    C        0      0        2 
  19  chr19_49055330     AKia    A    C      0.5      1        2 
  19  chr19_49055330     AOna    A    C        0      0        2 
  19  chr19_49055330     ASom    A    C        0      0        2 
  19  chr19_49055330     HCab    A    C        0      0        2 
  19  chr19_49055330     HPrz    A    C        0      0        2 
  19  chr19_49055330     ZBoe    A    C        0      0        2 
  19  chr19_49055330     ZGre    A    C        0      0        2 
  19  chr19_49055330     ZHar    A    C        0      0        2 
  19  chr19_49055330   Sample    A    C        0      0        2 
  19  chr19_49069442     AAsi    C    A        0      0        2 
  19  chr19_49069442     AKia    C    A        0      0        2 
  19  chr19_49069442     AOna    C    A        0      0        2 
  19  chr19_49069442     ASom    C    A        0      0        2 
  19  chr19_49069442     HCab    C    A        1      2        2 
  19  chr19_49069442     HPrz    C    A        1      2        2 
  19  chr19_49069442     ZBoe    C    A        0      0        2 
  19  chr19_49069442     ZGre    C    A        0      0        2 
  19  chr19_49069442     ZHar    C    A        0      0        2 
  19  chr19_49069442   Sample    C    A        0      0        2 
  19  chr19_49080918     AAsi    C    A        0      0        2 
  19  chr19_49080918     AKia    C    A      0.5      1        2 
  19  chr19_49080918     AOna    C    A        0      0        2 
  19  chr19_49080918     ASom    C    A        0      0        2 
  19  chr19_49080918     HCab    C    A        0      0        2 
  19  chr19_49080918     HPrz    C    A        0      0        2 
  19  chr19_49080918     ZBoe    C    A        0      0        2 
  19  chr19_49080918     ZGre    C    A        0      0        2 
  19  chr19_49080918     ZHar    C    A        0      0        2 
  19  chr19_49080918   Sample    C    A        0      0        2 
  19  chr19_49085085     AAsi    C    G        0      0        2 
  19  chr19_49085085     AKia    C    G        0      0        2 
  19  chr19_49085085     AOna    C    G        0      0        2 
  19  chr19_49085085     ASom    C    G        0      0        2 
  19  chr19_49085085     HCab    C    G        0      0        2 
  19  chr19_49085085     HPrz    C    G        0      0        2 
  19  chr19_49085085     ZBoe    C    G        0      0        2 
  19  chr19_49085085     ZGre    C    G      0.5      1        2 
  19  chr19_49085085     ZHar    C    G        0      0        2 
  19  chr19_49085085   Sample    C    G        0      0        2 
  19  chr19_49111821     AAsi    G    T        1      2        2 
  19  chr19_49111821     AKia    G    T        0      0        2 
  19  chr19_49111821     AOna    G    T        0      0        2 
  19  chr19_49111821     ASom    G    T        0      0        2 
  19  chr19_49111821     HCab    G    T        0      0        2 
  19  chr19_49111821     HPrz    G    T        0      0        2 
  19  chr19_49111821     ZBoe    G    T        0      0        2 
  19  chr19_49111821     ZGre    G    T        0      0        2 
  19  chr19_49111821     ZHar    G    T        0      0        2 
  19  chr19_49111821   Sample    G    T        0      0        2 
  19  chr19_49140878     AAsi    A    T        0      0        2 
  19  chr19_49140878     AKia    A    T        0      0        2 
  19  chr19_49140878     AOna    A    T        0      0        2 
  19  chr19_49140878     ASom    A    T        0      0        2 
  19  chr19_49140878     HCab    A    T        0      0        2 
  19  chr19_49140878     HPrz    A    T      0.5      1        2 
  19  chr19_49140878     ZBoe    A    T        0      0        2 
  19  chr19_49140878     ZGre    A    T        0      0        2 
  19  chr19_49140878     ZHar    A    T        0      0        2 
  19  chr19_49140878   Sample    A    T        0      0        2 
  19  chr19_49145489     AAsi    C    A        0      0        2 
  19  chr19_49145489     AKia    C    A        0      0        2 
  19  chr19_49145489     AOna    C    A        0      0        2 
  19  chr19_49145489     ASom    C    A        0      0        2 
  19  chr19_49145489     HCab    C    A        1      2        2 
  19  chr19_49145489     HPrz    C    A        1      2        2 
  19  chr19_49145489     ZBoe    C    A        0      0        2 
  19  chr19_49145489     ZGre    C    A        0      0        2 
  19  chr19_49145489     ZHar    C    A        0      0        2 
  19  chr19_49145489   Sample    C    A        0      0        2 
  19  chr19_49173937     AAsi    T    G        0      0        2 
  19  chr19_49173937     AKia    T    G        0      0        2 
  19  chr19_49173937     AOna    T    G        0      0        2 
  19  chr19_49173937     ASom    T    G        0      0        2 
  19  chr19_49173937     HCab    T    G        0      0        2 
  19  chr19_49173937     HPrz    T    G      0.5      1        2 
  19  chr19_49173937     ZBoe    T    G        0      0        2 
  19  chr19_49173937     ZGre    T    G        0      0        2 
  19  chr19_49173937     ZHar    T    G        0      0        2 
  19  chr19_49173937   Sample    T    G        0      0        2 
  19  chr19_49195897     AAsi    G    C      0.5      1        2 
  19  chr19_49195897     AKia    G    C        0      0        2 
  19  chr19_49195897     AOna    G    C        0      0        2 
  19  chr19_49195897     ASom    G    C      0.5      1        2 
  19  chr19_49195897     HCab    G    C        0      0        2 
  19  chr19_49195897     HPrz    G    C        0      0        2 
  19  chr19_49195897     ZBoe    G    C        0      0        2 
  19  chr19_49195897     ZGre    G    C        0      0        2 
  19  chr19_49195897     ZHar    G    C        0      0        2 
  19  chr19_49195897   Sample    G    C        0      0        2 
  19  chr19_49200116     AAsi    G    T        0      0        2 
  19  chr19_49200116     AKia    G    T        0      0        2 
  19  chr19_49200116     AOna    G    T        0      0        2 
  19  chr19_49200116     ASom    G    T        0      0        2 
  19  chr19_49200116     HCab    G    T        1      2        2 
  19  chr19_49200116     HPrz    G    T        1      2        2 
  19  chr19_49200116     ZBoe    G    T        0      0        2 
  19  chr19_49200116     ZGre    G    T        0      0        2 
  19  chr19_49200116     ZHar    G    T        0      0        2 
  19  chr19_49200116   Sample    G    T        0      0        2 
  19  chr19_49200322     AAsi    C    A        0      0        2 
  19  chr19_49200322     AKia    C    A        0      0        2 
  19  chr19_49200322     AOna    C    A      0.5      1        2 
  19  chr19_49200322     ASom    C    A        0      0        2 
  19  chr19_49200322     HCab    C    A        0      0        2 
  19  chr19_49200322     HPrz    C    A        0      0        2 
  19  chr19_49200322     ZBoe    C    A        0      0        2 
  19  chr19_49200322     ZGre    C    A        0      0        2 
  19  chr19_49200322     ZHar    C    A        0      0        2 
  19  chr19_49200322   Sample    C    A        0      0        2 
  19  chr19_49219023     AAsi    T    A        1      2        2 
  19  chr19_49219023     AKia    T    A        0      0        2 
  19  chr19_49219023     AOna    T    A        0      0        2 
  19  chr19_49219023     ASom    T    A        0      0        2 
  19  chr19_49219023     HCab    T    A        0      0        2 
  19  chr19_49219023     HPrz    T    A        0      0        2 
  19  chr19_49219023     ZBoe    T    A        0      0        2 
  19  chr19_49219023     ZGre    T    A        0      0        2 
  19  chr19_49219023     ZHar    T    A        0      0        2 
  19  chr19_49219023   Sample    T    A        0      0        2 
  19  chr19_49234875     AAsi    A    C        0      0        2 
  19  chr19_49234875     AKia    A    C        0      0        2 
  19  chr19_49234875     AOna    A    C        0      0        2 
  19  chr19_49234875     ASom    A    C        0      0        2 
  19  chr19_49234875     HCab    A    C        1      2        2 
  19  chr19_49234875     HPrz    A    C        1      2        2 
  19  chr19_49234875     ZBoe    A    C        0      0        2 
  19  chr19_49234875     ZGre    A    C        0      0        2 
  19  chr19_49234875     ZHar    A    C        0      0        2 
  19  chr19_49234875   Sample    A    C        0      0        2 
  19  chr19_49252699     AAsi    A    T        1      2        2 
  19  chr19_49252699     AKia    A    T        0      0        2 
  19  chr19_49252699     AOna    A    T        0      0        2 
  19  chr19_49252699     ASom    A    T        1      2        2 
  19  chr19_49252699     HCab    A    T        0      0        2 
  19  chr19_49252699     HPrz    A    T        0      0        2 
  19  chr19_49252699     ZBoe    A    T        0      0        2 
  19  chr19_49252699     ZGre    A    T        0      0        2 
  19  chr19_49252699     ZHar    A    T        0      0        2 
  19  chr19_49252699   Sample    A    T        1      2        2 
  19  chr19_49282649     AAsi    C    A        0      0        2 
  19  chr19_49282649     AKia    C    A        0      0        2 
  19  chr19_49282649     AOna    C    A        0      0        2 
  19  chr19_49282649     ASom    C    A        0      0        2 
  19  chr19_49282649     HCab    C    A        0      0        2 
  19  chr19_49282649     HPrz    C    A        0      0        2 
  19  chr19_49282649     ZBoe    C    A        1      2        2 
  19  chr19_49282649     ZGre    C    A        1      2        2 
  19  chr19_49282649     ZHar    C    A        1      2        2 
  19  chr19_49282649   Sample    C    A        0      0        2 
  19  chr19_49285501     AAsi    G    T        0      0        2 
  19  chr19_49285501     AKia    G    T        0      0        2 
  19  chr19_49285501     AOna    G    T        0      0        2 
  19  chr19_49285501     ASom    G    T        0      0        2 
  19  chr19_49285501     HCab    G    T        0      0        2 
  19  chr19_49285501     HPrz    G    T        0      0        2 
  19  chr19_49285501     ZBoe    G    T        1      2        2 
  19  chr19_49285501     ZGre    G    T        0      0        2 
  19  chr19_49285501     ZHar    G    T        0      0        2 
  19  chr19_49285501   Sample    G    T        0      0        2 
  19  chr19_49318553     AAsi    G    C        0      0        2 
  19  chr19_49318553     AKia    G    C        0      0        2 
  19  chr19_49318553     AOna    G    C        0      0        2 
  19  chr19_49318553     ASom    G    C        1      2        2 
  19  chr19_49318553     HCab    G    C        0      0        2 
  19  chr19_49318553     HPrz    G    C        0      0        2 
  19  chr19_49318553     ZBoe    G    C        0      0        2 
  19  chr19_49318553     ZGre    G    C        0      0        2 
  19  chr19_49318553     ZHar    G    C        0      0        2 
  19  chr19_49318553   Sample    G    C        0      0        2 
  19  chr19_49335693     AAsi    C    A        0      0        2 
  19  chr19_49335693     AKia    C    A        0      0        2 
  19  chr19_49335693     AOna    C    A        0      0        2 
  19  chr19_49335693     ASom    C    A        0      0        2 
  19  chr19_49335693     HCab    C    A        0      0        2 
  19  chr19_49335693     HPrz    C    A        0      0        2 
  19  chr19_49335693     ZBoe    C    A        0      0        2 
  19  chr19_49335693     ZGre    C    A        0      0        2 
  19  chr19_49335693     ZHar    C    A        1      2        2 
  19  chr19_49335693   Sample    C    A        0      0        2 
  19  chr19_49354740     AAsi    A    C        0      0        2 
  19  chr19_49354740     AKia    A    C        0      0        2 
  19  chr19_49354740     AOna    A    C        0      0        2 
  19  chr19_49354740     ASom    A    C        0      0        2 
  19  chr19_49354740     HCab    A    C        0      0        2 
  19  chr19_49354740     HPrz    A    C        0      0        2 
  19  chr19_49354740     ZBoe    A    C      0.5      1        2 
  19  chr19_49354740     ZGre    A    C        0      0        2 
  19  chr19_49354740     ZHar    A    C        0      0        2 
  19  chr19_49354740   Sample    A    C        0      0        2 
  19  chr19_49376987     AAsi    C    G        0      0        2 
  19  chr19_49376987     AKia    C    G        1      2        2 
  19  chr19_49376987     AOna    C    G        1      2        2 
  19  chr19_49376987     ASom    C    G        0      0        2 
  19  chr19_49376987     HCab    C    G        0      0        2 
  19  chr19_49376987     HPrz    C    G        0      0        2 
  19  chr19_49376987     ZBoe    C    G        0      0        2 
  19  chr19_49376987     ZGre    C    G        0      0        2 
  19  chr19_49376987     ZHar    C    G        0      0        2 
  19  chr19_49376987   Sample    C    G        0      0        2 
  19  chr19_49387791     AAsi    C    G        0      0        2 
  19  chr19_49387791     AKia    C    G        0      0        2 
  19  chr19_49387791     AOna    C    G        0      0        2 
  19  chr19_49387791     ASom    C    G        0      0        2 
  19  chr19_49387791     HCab    C    G      0.5      1        2 
  19  chr19_49387791     HPrz    C    G        0      0        2 
  19  chr19_49387791     ZBoe    C    G        0      0        2 
  19  chr19_49387791     ZGre    C    G        0      0        2 
  19  chr19_49387791     ZHar    C    G        0      0        2 
  19  chr19_49387791   Sample    C    G        0      0        2 
  19  chr19_49418265     AAsi    A    C        0      0        2 
  19  chr19_49418265     AKia    A    C        0      0        2 
  19  chr19_49418265     AOna    A    C        0      0        2 
  19  chr19_49418265     ASom    A    C        0      0        2 
  19  chr19_49418265     HCab    A    C        1      2        2 
  19  chr19_49418265     HPrz    A    C        1      2        2 
  19  chr19_49418265     ZBoe    A    C        0      0        2 
  19  chr19_49418265     ZGre    A    C        0      0        2 
  19  chr19_49418265     ZHar    A    C        0      0        2 
  19  chr19_49418265   Sample    A    C        0      0        2 
  19  chr19_49429788     AAsi    T    A        0      0        2 
  19  chr19_49429788     AKia    T    A        0      0        2 
  19  chr19_49429788     AOna    T    A        0      0        2 
  19  chr19_49429788     ASom    T    A        0      0        2 
  19  chr19_49429788     HCab    T    A        1      2        2 
  19  chr19_49429788     HPrz    T    A        1      2        2 
  19  chr19_49429788     ZBoe    T    A        0      0        2 
  19  chr19_49429788     ZGre    T    A        0      0        2 
  19  chr19_49429788     ZHar    T    A        0      0        2 
  19  chr19_49429788   Sample    T    A        0      0        2 
  19  chr19_49439072     AAsi    C    A        0      0        2 
  19  chr19_49439072     AKia    C    A        0      0        2 
  19  chr19_49439072     AOna    C    A        0      0        2 
  19  chr19_49439072     ASom    C    A        1      2        2 
  19  chr19_49439072     HCab    C    A        0      0        2 
  19  chr19_49439072     HPrz    C    A        0      0        2 
  19  chr19_49439072     ZBoe    C    A        0      0        2 
  19  chr19_49439072     ZGre    C    A        0      0        2 
  19  chr19_49439072     ZHar    C    A        0      0        2 
  19  chr19_49439072   Sample    C    A        0      0        2 
  19  chr19_49464303     AAsi    A    C        0      0        2 
  19  chr19_49464303     AKia    A    C        0      0        2 
  19  chr19_49464303     AOna    A    C        0      0        2 
  19  chr19_49464303     ASom    A    C        0      0        2 
  19  chr19_49464303     HCab    A    C        0      0        2 
  19  chr19_49464303     HPrz    A    C        0      0        2 
  19  chr19_49464303     ZBoe    A    C        0      0        2 
  19  chr19_49464303     ZGre    A    C      0.5      1        2 
  19  chr19_49464303     ZHar    A    C        0      0        2 
  19  chr19_49464303   Sample    A    C        0      0        2 
  19  chr19_49471174     AAsi    T    A        0      0        2 
  19  chr19_49471174     AKia    T    A        0      0        2 
  19  chr19_49471174     AOna    T    A        0      0        2 
  19  chr19_49471174     ASom    T    A        0      0        2 
  19  chr19_49471174     HCab    T    A        0      0        2 
  19  chr19_49471174     HPrz    T    A        0      0        2 
  19  chr19_49471174     ZBoe    T    A        1      2        2 
  19  chr19_49471174     ZGre    T    A        0      0        2 
  19  chr19_49471174     ZHar    T    A        0      0        2 
  19  chr19_49471174   Sample    T    A        0      0        2 
  19  chr19_49474477     AAsi    C    A        0      0        2 
  19  chr19_49474477     AKia    C    A        0      0        2 
  19  chr19_49474477     AOna    C    A        0      0        2 
  19  chr19_49474477     ASom    C    A        0      0        2 
  19  chr19_49474477     HCab    C    A        0      0        2 
  19  chr19_49474477     HPrz    C    A        0      0        2 
  19  chr19_49474477     ZBoe    C    A        0      0        2 
  19  chr19_49474477     ZGre    C    A      0.5      1        2 
  19  chr19_49474477     ZHar    C    A        0      0        2 
  19  chr19_49474477   Sample    C    A        0      0        2 
  19  chr19_49480226     AAsi    C    A        0      0        2 
  19  chr19_49480226     AKia    C    A        0      0        2 
  19  chr19_49480226     AOna    C    A        0      0        2 
  19  chr19_49480226     ASom    C    A        0      0        2 
  19  chr19_49480226     HCab    C    A      0.5      1        2 
  19  chr19_49480226     HPrz    C    A        1      2        2 
  19  chr19_49480226     ZBoe    C    A        0      0        2 
  19  chr19_49480226     ZGre    C    A        0      0        2 
  19  chr19_49480226     ZHar    C    A        0      0        2 
  19  chr19_49480226   Sample    C    A        0      0        2 
  19  chr19_49487084     AAsi    T    G        0      0        2 
  19  chr19_49487084     AKia    T    G        0      0        2 
  19  chr19_49487084     AOna    T    G        0      0        2 
  19  chr19_49487084     ASom    T    G        0      0        2 
  19  chr19_49487084     HCab    T    G        0      0        2 
  19  chr19_49487084     HPrz    T    G        1      2        2 
  19  chr19_49487084     ZBoe    T    G        0      0        2 
  19  chr19_49487084     ZGre    T    G        0      0        2 
  19  chr19_49487084     ZHar    T    G        0      0        2 
  19  chr19_49487084   Sample    T    G        0      0        2 
  19  chr19_49494613     AAsi    T    G        0      0        2 
  19  chr19_49494613     AKia    T    G        0      0        2 
  19  chr19_49494613     AOna    T    G        1      2        2 
  19  chr19_49494613     ASom    T    G        0      0        2 
  19  chr19_49494613     HCab    T    G        0      0        2 
  19  chr19_49494613     HPrz    T    G        0      0        2 
  19  chr19_49494613     ZBoe    T    G        0      0        2 
  19  chr19_49494613     ZGre    T    G        0      0        2 
  19  chr19_49494613     ZHar    T    G        0      0        2 
  19  chr19_49494613   Sample    T    G        0      0        2 
  19  chr19_49510588     AAsi    T    A        0      0        2 
  19  chr19_49510588     AKia    T    A        0      0        2 
  19  chr19_49510588     AOna    T    A        0      0        2 
  19  chr19_49510588     ASom    T    A        0      0        2 
  19  chr19_49510588     HCab    T    A        0      0        2 
  19  chr19_49510588     HPrz    T    A        0      0        2 
  19  chr19_49510588     ZBoe    T    A        0      0        2 
  19  chr19_49510588     ZGre    T    A      0.5      1        2 
  19  chr19_49510588     ZHar    T    A        0      0        2 
  19  chr19_49510588   Sample    T    A        0      0        2 
  19  chr19_49549860     AAsi    C    G      0.5      1        2 
  19  chr19_49549860     AKia    C    G        0      0        2 
  19  chr19_49549860     AOna    C    G        0      0        2 
  19  chr19_49549860     ASom    C    G        0      0        2 
  19  chr19_49549860     HCab    C    G        0      0        2 
  19  chr19_49549860     HPrz    C    G        0      0        2 
  19  chr19_49549860     ZBoe    C    G        0      0        2 
  19  chr19_49549860     ZGre    C    G        0      0        2 
  19  chr19_49549860     ZHar    C    G        0      0        2 
  19  chr19_49549860   Sample    C    G        0      0        2 
  19  chr19_49556567     AAsi    T    G        0      0        2 
  19  chr19_49556567     AKia    T    G        0      0        2 
  19  chr19_49556567     AOna    T    G      0.5      1        2 
  19  chr19_49556567     ASom    T    G        0      0        2 
  19  chr19_49556567     HCab    T    G        0      0        2 
  19  chr19_49556567     HPrz    T    G        0      0        2 
  19  chr19_49556567     ZBoe    T    G        0      0        2 
  19  chr19_49556567     ZGre    T    G        0      0        2 
  19  chr19_49556567     ZHar    T    G        0      0        2 
  19  chr19_49556567   Sample    T    G        0      0        2 
  19  chr19_49563934     AAsi    G    C        0      0        2 
  19  chr19_49563934     AKia    G    C        0      0        2 
  19  chr19_49563934     AOna    G    C        0      0        2 
  19  chr19_49563934     ASom    G    C        0      0        2 
  19  chr19_49563934     HCab    G    C        0      0        2 
  19  chr19_49563934     HPrz    G    C      0.5      1        2 
  19  chr19_49563934     ZBoe    G    C        0      0        2 
  19  chr19_49563934     ZGre    G    C        0      0        2 
  19  chr19_49563934     ZHar    G    C        0      0        2 
  19  chr19_49563934   Sample    G    C        0      0        2 
  19  chr19_49574921     AAsi    A    C        0      0        2 
  19  chr19_49574921     AKia    A    C        0      0        2 
  19  chr19_49574921     AOna    A    C        0      0        2 
  19  chr19_49574921     ASom    A    C        0      0        2 
  19  chr19_49574921     HCab    A    C        1      2        2 
  19  chr19_49574921     HPrz    A    C        1      2        2 
  19  chr19_49574921     ZBoe    A    C        1      2        2 
  19  chr19_49574921     ZGre    A    C        0      0        2 
  19  chr19_49574921     ZHar    A    C        1      2        2 
  19  chr19_49574921   Sample    A    C        0      0        2 
  19  chr19_49589130     AAsi    G    C        0      0        2 
  19  chr19_49589130     AKia    G    C        0      0        2 
  19  chr19_49589130     AOna    G    C        0      0        2 
  19  chr19_49589130     ASom    G    C        0      0        2 
  19  chr19_49589130     HCab    G    C        1      2        2 
  19  chr19_49589130     HPrz    G    C        1      2        2 
  19  chr19_49589130     ZBoe    G    C        0      0        2 
  19  chr19_49589130     ZGre    G    C        0      0        2 
  19  chr19_49589130     ZHar    G    C        0      0        2 
  19  chr19_49589130   Sample    G    C        0      0        2 
  19  chr19_49607332     AAsi    G    C        0      0        2 
  19  chr19_49607332     AKia    G    C        0      0        2 
  19  chr19_49607332     AOna    G    C        0      0        2 
  19  chr19_49607332     ASom    G    C        0      0        2 
  19  chr19_49607332     HCab    G    C        1      2        2 
  19  chr19_49607332     HPrz    G    C        1      2        2 
  19  chr19_49607332     ZBoe    G    C        0      0        2 
  19  chr19_49607332     ZGre    G    C        0      0        2 
  19  chr19_49607332     ZHar    G    C        0      0        2 
  19  chr19_49607332   Sample    G    C        0      0        2 
  19  chr19_49613843     AAsi    G    T        0      0        2 
  19  chr19_49613843     AKia    G    T        1      2        2 
  19  chr19_49613843     AOna    G    T      0.5      1        2 
  19  chr19_49613843     ASom    G    T        0      0        2 
  19  chr19_49613843     HCab    G    T        0      0        2 
  19  chr19_49613843     HPrz    G    T        0      0        2 
  19  chr19_49613843     ZBoe    G    T        0      0        2 
  19  chr19_49613843     ZGre    G    T        0      0        2 
  19  chr19_49613843     ZHar    G    T        0      0        2 
  19  chr19_49613843   Sample    G    T        0      0        2 
  19  chr19_49615899     AAsi    C    A        0      0        2 
  19  chr19_49615899     AKia    C    A        0      0        2 
  19  chr19_49615899     AOna    C    A        0      0        2 
  19  chr19_49615899     ASom    C    A        0      0        2 
  19  chr19_49615899     HCab    C    A        0      0        2 
  19  chr19_49615899     HPrz    C    A        0      0        2 
  19  chr19_49615899     ZBoe    C    A      0.5      1        2 
  19  chr19_49615899     ZGre    C    A        0      0        2 
  19  chr19_49615899     ZHar    C    A        0      0        2 
  19  chr19_49615899   Sample    C    A        0      0        2 
  19  chr19_49630860     AAsi    C    A        0      0        2 
  19  chr19_49630860     AKia    C    A        0      0        2 
  19  chr19_49630860     AOna    C    A        0      0        2 
  19  chr19_49630860     ASom    C    A        0      0        2 
  19  chr19_49630860     HCab    C    A        1      2        2 
  19  chr19_49630860     HPrz    C    A        1      2        2 
  19  chr19_49630860     ZBoe    C    A        0      0        2 
  19  chr19_49630860     ZGre    C    A        0      0        2 
  19  chr19_49630860     ZHar    C    A        0      0        2 
  19  chr19_49630860   Sample    C    A        0      0        2 
  19  chr19_49649368     AAsi    T    A        0      0        2 
  19  chr19_49649368     AKia    T    A        0      0        2 
  19  chr19_49649368     AOna    T    A        0      0        2 
  19  chr19_49649368     ASom    T    A      0.5      1        2 
  19  chr19_49649368     HCab    T    A        0      0        2 
  19  chr19_49649368     HPrz    T    A        0      0        2 
  19  chr19_49649368     ZBoe    T    A        0      0        2 
  19  chr19_49649368     ZGre    T    A        0      0        2 
  19  chr19_49649368     ZHar    T    A        0      0        2 
  19  chr19_49649368   Sample    T    A        0      0        2 
  19  chr19_49668239     AAsi    G    T        0      0        2 
  19  chr19_49668239     AKia    G    T        0      0        2 
  19  chr19_49668239     AOna    G    T        0      0        2 
  19  chr19_49668239     ASom    G    T        0      0        2 
  19  chr19_49668239     HCab    G    T        0      0        2 
  19  chr19_49668239     HPrz    G    T        0      0        2 
  19  chr19_49668239     ZBoe    G    T        0      0        2 
  19  chr19_49668239     ZGre    G    T        0      0        2 
  19  chr19_49668239     ZHar    G    T      0.5      1        2 
  19  chr19_49668239   Sample    G    T        0      0        2 
  19  chr19_49678671     AAsi    T    A        0      0        2 
  19  chr19_49678671     AKia    T    A        0      0        2 
  19  chr19_49678671     AOna    T    A        0      0        2 
  19  chr19_49678671     ASom    T    A        0      0        2 
  19  chr19_49678671     HCab    T    A        0      0        2 
  19  chr19_49678671     HPrz    T    A      0.5      1        2 
  19  chr19_49678671     ZBoe    T    A        0      0        2 
  19  chr19_49678671     ZGre    T    A        0      0        2 
  19  chr19_49678671     ZHar    T    A        0      0        2 
  19  chr19_49678671   Sample    T    A        0      0        2 
  19  chr19_49686608     AAsi    C    A        0      0        2 
  19  chr19_49686608     AKia    C    A        0      0        2 
  19  chr19_49686608     AOna    C    A        0      0        2 
  19  chr19_49686608     ASom    C    A        0      0        2 
  19  chr19_49686608     HCab    C    A        1      2        2 
  19  chr19_49686608     HPrz    C    A        1      2        2 
  19  chr19_49686608     ZBoe    C    A        0      0        2 
  19  chr19_49686608     ZGre    C    A        0      0        2 
  19  chr19_49686608     ZHar    C    A        0      0        2 
  19  chr19_49686608   Sample    C    A        0      0        2 
  19  chr19_49692111     AAsi    C    G        0      0        2 
  19  chr19_49692111     AKia    C    G        0      0        2 
  19  chr19_49692111     AOna    C    G        0      0        2 
  19  chr19_49692111     ASom    C    G        0      0        2 
  19  chr19_49692111     HCab    C    G        1      2        2 
  19  chr19_49692111     HPrz    C    G        1      2        2 
  19  chr19_49692111     ZBoe    C    G        0      0        2 
  19  chr19_49692111     ZGre    C    G        0      0        2 
  19  chr19_49692111     ZHar    C    G        0      0        2 
  19  chr19_49692111   Sample    C    G        0      0        2 
  19  chr19_49709258     AAsi    C    G        0      0        2 
  19  chr19_49709258     AKia    C    G        0      0        2 
  19  chr19_49709258     AOna    C    G        0      0        2 
  19  chr19_49709258     ASom    C    G        0      0        2 
  19  chr19_49709258     HCab    C    G      0.5      1        2 
  19  chr19_49709258     HPrz    C    G        0      0        2 
  19  chr19_49709258     ZBoe    C    G        0      0        2 
  19  chr19_49709258     ZGre    C    G        0      0        2 
  19  chr19_49709258     ZHar    C    G        0      0        2 
  19  chr19_49709258   Sample    C    G        0      0        2 
  19  chr19_49722207     AAsi    G    C        0      0        2 
  19  chr19_49722207     AKia    G    C        0      0        2 
  19  chr19_49722207     AOna    G    C        0      0        2 
  19  chr19_49722207     ASom    G    C        0      0        2 
  19  chr19_49722207     HCab    G    C        0      0        2 
  19  chr19_49722207     HPrz    G    C        0      0        2 
  19  chr19_49722207     ZBoe    G    C      0.5      1        2 
  19  chr19_49722207     ZGre    G    C        0      0        2 
  19  chr19_49722207     ZHar    G    C        0      0        2 
  19  chr19_49722207   Sample    G    C        0      0        2 
  19  chr19_49741076     AAsi    G    T        0      0        2 
  19  chr19_49741076     AKia    G    T        0      0        2 
  19  chr19_49741076     AOna    G    T        0      0        2 
  19  chr19_49741076     ASom    G    T        0      0        2 
  19  chr19_49741076     HCab    G    T      0.5      1        2 
  19  chr19_49741076     HPrz    G    T        1      2        2 
  19  chr19_49741076     ZBoe    G    T        0      0        2 
  19  chr19_49741076     ZGre    G    T        0      0        2 
  19  chr19_49741076     ZHar    G    T        0      0        2 
  19  chr19_49741076   Sample    G    T        0      0        2 
  19  chr19_49743025     AAsi    C    A        0      0        2 
  19  chr19_49743025     AKia    C    A        0      0        2 
  19  chr19_49743025     AOna    C    A        0      0        2 
  19  chr19_49743025     ASom    C    A        0      0        2 
  19  chr19_49743025     HCab    C    A        1      2        2 
  19  chr19_49743025     HPrz    C    A        1      2        2 
  19  chr19_49743025     ZBoe    C    A        0      0        2 
  19  chr19_49743025     ZGre    C    A        0      0        2 
  19  chr19_49743025     ZHar    C    A        0      0        2 
  19  chr19_49743025   Sample    C    A        0      0        2 
  19  chr19_49750350     AAsi    G    T        0      0        2 
  19  chr19_49750350     AKia    G    T        0      0        2 
  19  chr19_49750350     AOna    G    T        0      0        2 
  19  chr19_49750350     ASom    G    T        0      0        2 
  19  chr19_49750350     HCab    G    T        0      0        2 
  19  chr19_49750350     HPrz    G    T        0      0        2 
  19  chr19_49750350     ZBoe    G    T        0      0        2 
  19  chr19_49750350     ZGre    G    T        0      0        2 
  19  chr19_49750350     ZHar    G    T        1      2        2 
  19  chr19_49750350   Sample    G    T        0      0        2 
  19  chr19_49776478     AAsi    G    C        0      0        2 
  19  chr19_49776478     AKia    G    C        0      0        2 
  19  chr19_49776478     AOna    G    C        0      0        2 
  19  chr19_49776478     ASom    G    C        0      0        2 
  19  chr19_49776478     HCab    G    C      0.5      1        2 
  19  chr19_49776478     HPrz    G    C      0.5      1        2 
  19  chr19_49776478     ZBoe    G    C        0      0        2 
  19  chr19_49776478     ZGre    G    C        0      0        2 
  19  chr19_49776478     ZHar    G    C        0      0        2 
  19  chr19_49776478   Sample    G    C        0      0        2 
  19  chr19_49794933     AAsi    A    T        0      0        2 
  19  chr19_49794933     AKia    A    T        0      0        2 
  19  chr19_49794933     AOna    A    T        0      0        2 
  19  chr19_49794933     ASom    A    T      0.5      1        2 
  19  chr19_49794933     HCab    A    T        0      0        2 
  19  chr19_49794933     HPrz    A    T        0      0        2 
  19  chr19_49794933     ZBoe    A    T        0      0        2 
  19  chr19_49794933     ZGre    A    T        0      0        2 
  19  chr19_49794933     ZHar    A    T        0      0        2 
  19  chr19_49794933   Sample    A    T        0      0        2 
  19  chr19_49811187     AAsi    C    G        0      0        2 
  19  chr19_49811187     AKia    C    G        0      0        2 
  19  chr19_49811187     AOna    C    G        0      0        2 
  19  chr19_49811187     ASom    C    G        0      0        2 
  19  chr19_49811187     HCab    C    G        0      0        2 
  19  chr19_49811187     HPrz    C    G        0      0        2 
  19  chr19_49811187     ZBoe    C    G        0      0        2 
  19  chr19_49811187     ZGre    C    G        0      0        2 
  19  chr19_49811187     ZHar    C    G      0.5      1        2 
  19  chr19_49811187   Sample    C    G        0      0        2 
  19  chr19_49825789     AAsi    C    G        0      0        2 
  19  chr19_49825789     AKia    C    G        0      0        2 
  19  chr19_49825789     AOna    C    G        0      0        2 
  19  chr19_49825789     ASom    C    G        0      0        2 
  19  chr19_49825789     HCab    C    G        0      0        2 
  19  chr19_49825789     HPrz    C    G        0      0        2 
  19  chr19_49825789     ZBoe    C    G      0.5      1        2 
  19  chr19_49825789     ZGre    C    G        0      0        2 
  19  chr19_49825789     ZHar    C    G        0      0        2 
  19  chr19_49825789   Sample    C    G        0      0        2 
  19  chr19_49825803     AAsi    C    A        0      0        2 
  19  chr19_49825803     AKia    C    A        0      0        2 
  19  chr19_49825803     AOna    C    A        0      0        2 
  19  chr19_49825803     ASom    C    A        0      0        2 
  19  chr19_49825803     HCab    C    A        0      0        2 
  19  chr19_49825803     HPrz    C    A        0      0        2 
  19  chr19_49825803     ZBoe    C    A      0.5      1        2 
  19  chr19_49825803     ZGre    C    A        0      0        2 
  19  chr19_49825803     ZHar    C    A        0      0        2 
  19  chr19_49825803   Sample    C    A        0      0        2 
  19  chr19_49826000     AAsi    A    C        0      0        2 
  19  chr19_49826000     AKia    A    C        0      0        2 
  19  chr19_49826000     AOna    A    C        0      0        2 
  19  chr19_49826000     ASom    A    C        0      0        2 
  19  chr19_49826000     HCab    A    C        0      0        2 
  19  chr19_49826000     HPrz    A    C        0      0        2 
  19  chr19_49826000     ZBoe    A    C      0.5      1        2 
  19  chr19_49826000     ZGre    A    C        0      0        2 
  19  chr19_49826000     ZHar    A    C        0      0        2 
  19  chr19_49826000   Sample    A    C        0      0        2 
  19  chr19_49844436     AAsi    A    T        0      0        2 
  19  chr19_49844436     AKia    A    T      0.5      1        2 
  19  chr19_49844436     AOna    A    T        0      0        2 
  19  chr19_49844436     ASom    A    T        0      0        2 
  19  chr19_49844436     HCab    A    T        0      0        2 
  19  chr19_49844436     HPrz    A    T        0      0        2 
  19  chr19_49844436     ZBoe    A    T        0      0        2 
  19  chr19_49844436     ZGre    A    T        0      0        2 
  19  chr19_49844436     ZHar    A    T        0      0        2 
  19  chr19_49844436   Sample    A    T        0      0        2 
  19  chr19_49846257     AAsi    T    G        0      0        2 
  19  chr19_49846257     AKia    T    G        0      0        2 
  19  chr19_49846257     AOna    T    G        0      0        2 
  19  chr19_49846257     ASom    T    G        0      0        2 
  19  chr19_49846257     HCab    T    G      0.5      1        2 
  19  chr19_49846257     HPrz    T    G        1      2        2 
  19  chr19_49846257     ZBoe    T    G        0      0        2 
  19  chr19_49846257     ZGre    T    G        0      0        2 
  19  chr19_49846257     ZHar    T    G        0      0        2 
  19  chr19_49846257   Sample    T    G        0      0        2 
  19  chr19_49848031     AAsi    A    C        0      0        2 
  19  chr19_49848031     AKia    A    C      0.5      1        2 
  19  chr19_49848031     AOna    A    C        0      0        2 
  19  chr19_49848031     ASom    A    C        0      0        2 
  19  chr19_49848031     HCab    A    C        0      0        2 
  19  chr19_49848031     HPrz    A    C        0      0        2 
  19  chr19_49848031     ZBoe    A    C        0      0        2 
  19  chr19_49848031     ZGre    A    C        0      0        2 
  19  chr19_49848031     ZHar    A    C        0      0        2 
  19  chr19_49848031   Sample    A    C        0      0        2 
  19  chr19_49887370     AAsi    C    G        0      0        2 
  19  chr19_49887370     AKia    C    G        0      0        2 
  19  chr19_49887370     AOna    C    G        0      0        2 
  19  chr19_49887370     ASom    C    G        0      0        2 
  19  chr19_49887370     HCab    C    G        0      0        2 
  19  chr19_49887370     HPrz    C    G        0      0        2 
  19  chr19_49887370     ZBoe    C    G        0      0        2 
  19  chr19_49887370     ZGre    C    G        0      0        2 
  19  chr19_49887370     ZHar    C    G      0.5      1        2 
  19  chr19_49887370   Sample    C    G        0      0        2 
  19  chr19_49889770     AAsi    A    C        0      0        2 
  19  chr19_49889770     AKia    A    C        0      0        2 
  19  chr19_49889770     AOna    A    C        0      0        2 
  19  chr19_49889770     ASom    A    C        0      0        2 
  19  chr19_49889770     HCab    A    C        0      0        2 
  19  chr19_49889770     HPrz    A    C        0      0        2 
  19  chr19_49889770     ZBoe    A    C        0      0        2 
  19  chr19_49889770     ZGre    A    C      0.5      1        2 
  19  chr19_49889770     ZHar    A    C        0      0        2 
  19  chr19_49889770   Sample    A    C        0      0        2 
  19  chr19_49892988     AAsi    G    T        0      0        2 
  19  chr19_49892988     AKia    G    T      0.5      1        2 
  19  chr19_49892988     AOna    G    T        0      0        2 
  19  chr19_49892988     ASom    G    T        0      0        2 
  19  chr19_49892988     HCab    G    T        0      0        2 
  19  chr19_49892988     HPrz    G    T        0      0        2 
  19  chr19_49892988     ZBoe    G    T        0      0        2 
  19  chr19_49892988     ZGre    G    T        0      0        2 
  19  chr19_49892988     ZHar    G    T        0      0        2 
  19  chr19_49892988   Sample    G    T        0      0        2 
  19  chr19_49893409     AAsi    T    A        1      2        2 
  19  chr19_49893409     AKia    T    A        0      0        2 
  19  chr19_49893409     AOna    T    A        0      0        2 
  19  chr19_49893409     ASom    T    A        1      2        2 
  19  chr19_49893409     HCab    T    A        0      0        2 
  19  chr19_49893409     HPrz    T    A        0      0        2 
  19  chr19_49893409     ZBoe    T    A        0      0        2 
  19  chr19_49893409     ZGre    T    A        0      0        2 
  19  chr19_49893409     ZHar    T    A        0      0        2 
  19  chr19_49893409   Sample    T    A        1      2        2 
  19  chr19_49904378     AAsi    T    A        0      0        2 
  19  chr19_49904378     AKia    T    A        0      0        2 
  19  chr19_49904378     AOna    T    A        0      0        2 
  19  chr19_49904378     ASom    T    A        0      0        2 
  19  chr19_49904378     HCab    T    A        0      0        2 
  19  chr19_49904378     HPrz    T    A        0      0        2 
  19  chr19_49904378     ZBoe    T    A      0.5      1        2 
  19  chr19_49904378     ZGre    T    A        0      0        2 
  19  chr19_49904378     ZHar    T    A        0      0        2 
  19  chr19_49904378   Sample    T    A        0      0        2 
  19  chr19_49908834     AAsi    C    A        0      0        2 
  19  chr19_49908834     AKia    C    A      0.5      1        2 
  19  chr19_49908834     AOna    C    A        0      0        2 
  19  chr19_49908834     ASom    C    A        0      0        2 
  19  chr19_49908834     HCab    C    A        0      0        2 
  19  chr19_49908834     HPrz    C    A        0      0        2 
  19  chr19_49908834     ZBoe    C    A        0      0        2 
  19  chr19_49908834     ZGre    C    A        0      0        2 
  19  chr19_49908834     ZHar    C    A        0      0        2 
  19  chr19_49908834   Sample    C    A        0      0        2 
  19  chr19_49914244     AAsi    C    G        0      0        2 
  19  chr19_49914244     AKia    C    G        1      2        2 
  19  chr19_49914244     AOna    C    G        1      2        2 
  19  chr19_49914244     ASom    C    G        0      0        2 
  19  chr19_49914244     HCab    C    G        0      0        2 
  19  chr19_49914244     HPrz    C    G        0      0        2 
  19  chr19_49914244     ZBoe    C    G        1      2        2 
  19  chr19_49914244     ZGre    C    G        1      2        2 
  19  chr19_49914244     ZHar    C    G        0      0        2 
  19  chr19_49914244   Sample    C    G        0      0        2 
  19  chr19_49918712     AAsi    C    G        1      2        2 
  19  chr19_49918712     AKia    C    G        0      0        2 
  19  chr19_49918712     AOna    C    G        0      0        2 
  19  chr19_49918712     ASom    C    G        1      2        2 
  19  chr19_49918712     HCab    C    G        1      2        2 
  19  chr19_49918712     HPrz    C    G        1      2        2 
  19  chr19_49918712     ZBoe    C    G        0      0        2 
  19  chr19_49918712     ZGre    C    G        0      0        2 
  19  chr19_49918712     ZHar    C    G        0      0        2 
  19  chr19_49918712   Sample    C    G        1      2        2 
  19  chr19_49974131     AAsi    T    G      0.5      1        2 
  19  chr19_49974131     AKia    T    G        0      0        2 
  19  chr19_49974131     AOna    T    G        0      0        2 
  19  chr19_49974131     ASom    T    G      0.5      1        2 
  19  chr19_49974131     HCab    T    G        0      0        2 
  19  chr19_49974131     HPrz    T    G        0      0        2 
  19  chr19_49974131     ZBoe    T    G        0      0        2 
  19  chr19_49974131     ZGre    T    G        0      0        2 
  19  chr19_49974131     ZHar    T    G        0      0        2 
  19  chr19_49974131   Sample    T    G        1      2        2 
  19  chr19_49976318     AAsi    C    A        0      0        2 
  19  chr19_49976318     AKia    C    A        0      0        2 
  19  chr19_49976318     AOna    C    A        0      0        2 
  19  chr19_49976318     ASom    C    A      0.5      1        2 
  19  chr19_49976318     HCab    C    A        0      0        2 
  19  chr19_49976318     HPrz    C    A        0      0        2 
  19  chr19_49976318     ZBoe    C    A        0      0        2 
  19  chr19_49976318     ZGre    C    A        0      0        2 
  19  chr19_49976318     ZHar    C    A        0      0        2 
  19  chr19_49976318   Sample    C    A        0      0        2 
  19  chr19_49998328     AAsi    C    G        0      0        2 
  19  chr19_49998328     AKia    C    G        0      0        2 
  19  chr19_49998328     AOna    C    G        0      0        2 
  19  chr19_49998328     ASom    C    G        0      0        2 
  19  chr19_49998328     HCab    C    G        0      0        2 
  19  chr19_49998328     HPrz    C    G      0.5      1        2 
  19  chr19_49998328     ZBoe    C    G        0      0        2 
  19  chr19_49998328     ZGre    C    G        0      0        2 
  19  chr19_49998328     ZHar    C    G        0      0        2 
  19  chr19_49998328   Sample    C    G        0      0        2 
  19  chr19_50002650     AAsi    T    G        0      0        2 
  19  chr19_50002650     AKia    T    G        1      2        2 
  19  chr19_50002650     AOna    T    G      0.5      1        2 
  19  chr19_50002650     ASom    T    G        0      0        2 
  19  chr19_50002650     HCab    T    G        0      0        2 
  19  chr19_50002650     HPrz    T    G        0      0        2 
  19  chr19_50002650     ZBoe    T    G        0      0        2 
  19  chr19_50002650     ZGre    T    G        0      0        2 
  19  chr19_50002650     ZHar    T    G        0      0        2 
  19  chr19_50002650   Sample    T    G        0      0        2 
  19  chr19_50030598     AAsi    C    A        0      0        2 
  19  chr19_50030598     AKia    C    A        0      0        2 
  19  chr19_50030598     AOna    C    A        0      0        2 
  19  chr19_50030598     ASom    C    A        0      0        2 
  19  chr19_50030598     HCab    C    A        0      0        2 
  19  chr19_50030598     HPrz    C    A        0      0        2 
  19  chr19_50030598     ZBoe    C    A        0      0        2 
  19  chr19_50030598     ZGre    C    A      0.5      1        2 
  19  chr19_50030598     ZHar    C    A        0      0        2 
  19  chr19_50030598   Sample    C    A        0      0        2 
  19  chr19_50039716     AAsi    C    A        0      0        2 
  19  chr19_50039716     AKia    C    A        0      0        2 
  19  chr19_50039716     AOna    C    A        0      0        2 
  19  chr19_50039716     ASom    C    A        0      0        2 
  19  chr19_50039716     HCab    C    A        0      0        2 
  19  chr19_50039716     HPrz    C    A        0      0        2 
  19  chr19_50039716     ZBoe    C    A        0      0        2 
  19  chr19_50039716     ZGre    C    A      0.5      1        2 
  19  chr19_50039716     ZHar    C    A        0      0        2 
  19  chr19_50039716   Sample    C    A        0      0        2 
  19  chr19_50068482     AAsi    T    G        0      0        2 
  19  chr19_50068482     AKia    T    G        0      0        2 
  19  chr19_50068482     AOna    T    G        0      0        2 
  19  chr19_50068482     ASom    T    G        0      0        2 
  19  chr19_50068482     HCab    T    G        1      2        2 
  19  chr19_50068482     HPrz    T    G        1      2        2 
  19  chr19_50068482     ZBoe    T    G        0      0        2 
  19  chr19_50068482     ZGre    T    G        0      0        2 
  19  chr19_50068482     ZHar    T    G        0      0        2 
  19  chr19_50068482   Sample    T    G        0      0        2 
  19  chr19_50072002     AAsi    T    G        0      0        2 
  19  chr19_50072002     AKia    T    G        0      0        2 
  19  chr19_50072002     AOna    T    G        0      0        2 
  19  chr19_50072002     ASom    T    G      0.5      1        2 
  19  chr19_50072002     HCab    T    G        0      0        2 
  19  chr19_50072002     HPrz    T    G        0      0        2 
  19  chr19_50072002     ZBoe    T    G        0      0        2 
  19  chr19_50072002     ZGre    T    G        0      0        2 
  19  chr19_50072002     ZHar    T    G        0      0        2 
  19  chr19_50072002   Sample    T    G        0      0        2 
  19  chr19_50115334     AAsi    A    T        0      0        2 
  19  chr19_50115334     AKia    A    T        0      0        2 
  19  chr19_50115334     AOna    A    T        0      0        2 
  19  chr19_50115334     ASom    A    T        0      0        2 
  19  chr19_50115334     HCab    A    T      0.5      1        2 
  19  chr19_50115334     HPrz    A    T      0.5      1        2 
  19  chr19_50115334     ZBoe    A    T        0      0        2 
  19  chr19_50115334     ZGre    A    T        0      0        2 
  19  chr19_50115334     ZHar    A    T        0      0        2 
  19  chr19_50115334   Sample    A    T        0      0        2 
  19  chr19_50124356     AAsi    T    A        0      0        2 
  19  chr19_50124356     AKia    T    A        0      0        2 
  19  chr19_50124356     AOna    T    A        0      0        2 
  19  chr19_50124356     ASom    T    A        0      0        2 
  19  chr19_50124356     HCab    T    A        1      2        2 
  19  chr19_50124356     HPrz    T    A        1      2        2 
  19  chr19_50124356     ZBoe    T    A        0      0        2 
  19  chr19_50124356     ZGre    T    A        0      0        2 
  19  chr19_50124356     ZHar    T    A        0      0        2 
  19  chr19_50124356   Sample    T    A        0      0        2 
  19  chr19_50126967     AAsi    C    A        0      0        2 
  19  chr19_50126967     AKia    C    A        0      0        2 
  19  chr19_50126967     AOna    C    A        0      0        2 
  19  chr19_50126967     ASom    C    A        0      0        2 
  19  chr19_50126967     HCab    C    A        1      2        2 
  19  chr19_50126967     HPrz    C    A        1      2        2 
  19  chr19_50126967     ZBoe    C    A        0      0        2 
  19  chr19_50126967     ZGre    C    A        0      0        2 
  19  chr19_50126967     ZHar    C    A        0      0        2 
  19  chr19_50126967   Sample    C    A        0      0        2 
  19  chr19_50132852     AAsi    T    G        0      0        2 
  19  chr19_50132852     AKia    T    G        0      0        2 
  19  chr19_50132852     AOna    T    G        0      0        2 
  19  chr19_50132852     ASom    T    G        0      0        2 
  19  chr19_50132852     HCab    T    G        0      0        2 
  19  chr19_50132852     HPrz    T    G        0      0        2 
  19  chr19_50132852     ZBoe    T    G      0.5      1        2 
  19  chr19_50132852     ZGre    T    G        0      0        2 
  19  chr19_50132852     ZHar    T    G        0      0        2 
  19  chr19_50132852   Sample    T    G        0      0        2 
  19  chr19_50137591     AAsi    G    T        0      0        2 
  19  chr19_50137591     AKia    G    T        0      0        2 
  19  chr19_50137591     AOna    G    T        0      0        2 
  19  chr19_50137591     ASom    G    T        0      0        2 
  19  chr19_50137591     HCab    G    T      0.5      1        2 
  19  chr19_50137591     HPrz    G    T        0      0        2 
  19  chr19_50137591     ZBoe    G    T        0      0        2 
  19  chr19_50137591     ZGre    G    T        0      0        2 
  19  chr19_50137591     ZHar    G    T        0      0        2 
  19  chr19_50137591   Sample    G    T        0      0        2 
  19  chr19_50141884     AAsi    C    A        0      0        2 
  19  chr19_50141884     AKia    C    A        0      0        2 
  19  chr19_50141884     AOna    C    A        0      0        2 
  19  chr19_50141884     ASom    C    A        0      0        2 
  19  chr19_50141884     HCab    C    A        0      0        2 
  19  chr19_50141884     HPrz    C    A        0      0        2 
  19  chr19_50141884     ZBoe    C    A        0      0        2 
  19  chr19_50141884     ZGre    C    A      0.5      1        2 
  19  chr19_50141884     ZHar    C    A        0      0        2 
  19  chr19_50141884   Sample    C    A        0      0        2 
  19  chr19_50159280     AAsi    C    G        0      0        2 
  19  chr19_50159280     AKia    C    G        1      2        2 
  19  chr19_50159280     AOna    C    G        0      0        2 
  19  chr19_50159280     ASom    C    G        0      0        2 
  19  chr19_50159280     HCab    C    G        0      0        2 
  19  chr19_50159280     HPrz    C    G        0      0        2 
  19  chr19_50159280     ZBoe    C    G        0      0        2 
  19  chr19_50159280     ZGre    C    G        0      0        2 
  19  chr19_50159280     ZHar    C    G        0      0        2 
  19  chr19_50159280   Sample    C    G        0      0        2 
  19  chr19_50163156     AAsi    G    T        0      0        2 
  19  chr19_50163156     AKia    G    T        0      0        2 
  19  chr19_50163156     AOna    G    T        0      0        2 
  19  chr19_50163156     ASom    G    T        0      0        2 
  19  chr19_50163156     HCab    G    T        0      0        2 
  19  chr19_50163156     HPrz    G    T      0.5      1        2 
  19  chr19_50163156     ZBoe    G    T        0      0        2 
  19  chr19_50163156     ZGre    G    T        0      0        2 
  19  chr19_50163156     ZHar    G    T        0      0        2 
  19  chr19_50163156   Sample    G    T        0      0        2 
  19  chr19_50197452     AAsi    A    C        1      2        2 
  19  chr19_50197452     AKia    A    C        0      0        2 
  19  chr19_50197452     AOna    A    C        0      0        2 
  19  chr19_50197452     ASom    A    C      0.5      1        2 
  19  chr19_50197452     HCab    A    C        0      0        2 
  19  chr19_50197452     HPrz    A    C        0      0        2 
  19  chr19_50197452     ZBoe    A    C        0      0        2 
  19  chr19_50197452     ZGre    A    C        0      0        2 
  19  chr19_50197452     ZHar    A    C        0      0        2 
  19  chr19_50197452   Sample    A    C        1      2        2 
  19  chr19_50203816     AAsi    A    T        0      0        2 
  19  chr19_50203816     AKia    A    T        0      0        2 
  19  chr19_50203816     AOna    A    T        0      0        2 
  19  chr19_50203816     ASom    A    T        0      0        2 
  19  chr19_50203816     HCab    A    T        0      0        2 
  19  chr19_50203816     HPrz    A    T        0      0        2 
  19  chr19_50203816     ZBoe    A    T        1      2        2 
  19  chr19_50203816     ZGre    A    T        0      0        2 
  19  chr19_50203816     ZHar    A    T        0      0        2 
  19  chr19_50203816   Sample    A    T        0      0        2 
  19  chr19_50238327     AAsi    G    C        0      0        2 
  19  chr19_50238327     AKia    G    C        0      0        2 
  19  chr19_50238327     AOna    G    C        0      0        2 
  19  chr19_50238327     ASom    G    C        0      0        2 
  19  chr19_50238327     HCab    G    C        0      0        2 
  19  chr19_50238327     HPrz    G    C        0      0        2 
  19  chr19_50238327     ZBoe    G    C      0.5      1        2 
  19  chr19_50238327     ZGre    G    C        0      0        2 
  19  chr19_50238327     ZHar    G    C        0      0        2 
  19  chr19_50238327   Sample    G    C        0      0        2 
  19  chr19_50249785     AAsi    A    C        0      0        2 
  19  chr19_50249785     AKia    A    C        0      0        2 
  19  chr19_50249785     AOna    A    C        0      0        2 
  19  chr19_50249785     ASom    A    C        0      0        2 
  19  chr19_50249785     HCab    A    C      0.5      1        2 
  19  chr19_50249785     HPrz    A    C        0      0        2 
  19  chr19_50249785     ZBoe    A    C        0      0        2 
  19  chr19_50249785     ZGre    A    C        0      0        2 
  19  chr19_50249785     ZHar    A    C        0      0        2 
  19  chr19_50249785   Sample    A    C        0      0        2 
  19  chr19_50251771     AAsi    G    C        0      0        2 
  19  chr19_50251771     AKia    G    C        1      2        2 
  19  chr19_50251771     AOna    G    C        0      0        2 
  19  chr19_50251771     ASom    G    C        0      0        2 
  19  chr19_50251771     HCab    G    C        0      0        2 
  19  chr19_50251771     HPrz    G    C        0      0        2 
  19  chr19_50251771     ZBoe    G    C        0      0        2 
  19  chr19_50251771     ZGre    G    C        0      0        2 
  19  chr19_50251771     ZHar    G    C        0      0        2 
  19  chr19_50251771   Sample    G    C        0      0        2 
  19  chr19_50286997     AAsi    G    T        0      0        2 
  19  chr19_50286997     AKia    G    T        0      0        2 
  19  chr19_50286997     AOna    G    T        0      0        2 
  19  chr19_50286997     ASom    G    T        0      0        2 
  19  chr19_50286997     HCab    G    T        0      0        2 
  19  chr19_50286997     HPrz    G    T        0      0        2 
  19  chr19_50286997     ZBoe    G    T      0.5      1        2 
  19  chr19_50286997     ZGre    G    T        0      0        2 
  19  chr19_50286997     ZHar    G    T        0      0        2 
  19  chr19_50286997   Sample    G    T        0      0        2 
  19  chr19_50297755     AAsi    A    C        0      0        2 
  19  chr19_50297755     AKia    A    C        1      2        2 
  19  chr19_50297755     AOna    A    C        0      0        2 
  19  chr19_50297755     ASom    A    C        0      0        2 
  19  chr19_50297755     HCab    A    C        0      0        2 
  19  chr19_50297755     HPrz    A    C        0      0        2 
  19  chr19_50297755     ZBoe    A    C        0      0        2 
  19  chr19_50297755     ZGre    A    C        0      0        2 
  19  chr19_50297755     ZHar    A    C        0      0        2 
  19  chr19_50297755   Sample    A    C        0      0        2 
  19  chr19_50327961     AAsi    T    A        0      0        2 
  19  chr19_50327961     AKia    T    A        0      0        2 
  19  chr19_50327961     AOna    T    A        0      0        2 
  19  chr19_50327961     ASom    T    A        0      0        2 
  19  chr19_50327961     HCab    T    A        0      0        2 
  19  chr19_50327961     HPrz    T    A        0      0        2 
  19  chr19_50327961     ZBoe    T    A        0      0        2 
  19  chr19_50327961     ZGre    T    A        0      0        2 
  19  chr19_50327961     ZHar    T    A        1      2        2 
  19  chr19_50327961   Sample    T    A        0      0        2 
  19  chr19_50330255     AAsi    C    G        0      0        2 
  19  chr19_50330255     AKia    C    G        0      0        2 
  19  chr19_50330255     AOna    C    G        0      0        2 
  19  chr19_50330255     ASom    C    G        0      0        2 
  19  chr19_50330255     HCab    C    G        0      0        2 
  19  chr19_50330255     HPrz    C    G        0      0        2 
  19  chr19_50330255     ZBoe    C    G        0      0        2 
  19  chr19_50330255     ZGre    C    G        1      2        2 
  19  chr19_50330255     ZHar    C    G        0      0        2 
  19  chr19_50330255   Sample    C    G        0      0        2 
  19  chr19_50332305     AAsi    C    A        0      0        2 
  19  chr19_50332305     AKia    C    A        0      0        2 
  19  chr19_50332305     AOna    C    A        0      0        2 
  19  chr19_50332305     ASom    C    A        0      0        2 
  19  chr19_50332305     HCab    C    A        0      0        2 
  19  chr19_50332305     HPrz    C    A        0      0        2 
  19  chr19_50332305     ZBoe    C    A        0      0        2 
  19  chr19_50332305     ZGre    C    A        1      2        2 
  19  chr19_50332305     ZHar    C    A        0      0        2 
  19  chr19_50332305   Sample    C    A        0      0        2 
  19  chr19_50332869     AAsi    G    T        0      0        2 
  19  chr19_50332869     AKia    G    T        0      0        2 
  19  chr19_50332869     AOna    G    T        0      0        2 
  19  chr19_50332869     ASom    G    T        0      0        2 
  19  chr19_50332869     HCab    G    T        0      0        2 
  19  chr19_50332869     HPrz    G    T      0.5      1        2 
  19  chr19_50332869     ZBoe    G    T        0      0        2 
  19  chr19_50332869     ZGre    G    T        0      0        2 
  19  chr19_50332869     ZHar    G    T        0      0        2 
  19  chr19_50332869   Sample    G    T        0      0        2 
  19  chr19_50349673     AAsi    A    T        0      0        2 
  19  chr19_50349673     AKia    A    T        0      0        2 
  19  chr19_50349673     AOna    A    T      0.5      1        2 
  19  chr19_50349673     ASom    A    T        0      0        2 
  19  chr19_50349673     HCab    A    T        0      0        2 
  19  chr19_50349673     HPrz    A    T        0      0        2 
  19  chr19_50349673     ZBoe    A    T        0      0        2 
  19  chr19_50349673     ZGre    A    T        0      0        2 
  19  chr19_50349673     ZHar    A    T        0      0        2 
  19  chr19_50349673   Sample    A    T        0      0        2 
  19  chr19_50371413     AAsi    G    C        0      0        2 
  19  chr19_50371413     AKia    G    C        0      0        2 
  19  chr19_50371413     AOna    G    C        0      0        2 
  19  chr19_50371413     ASom    G    C        0      0        2 
  19  chr19_50371413     HCab    G    C      0.5      1        2 
  19  chr19_50371413     HPrz    G    C        1      2        2 
  19  chr19_50371413     ZBoe    G    C        0      0        2 
  19  chr19_50371413     ZGre    G    C        0      0        2 
  19  chr19_50371413     ZHar    G    C        0      0        2 
  19  chr19_50371413   Sample    G    C        0      0        2 
  19  chr19_50382194     AAsi    T    G        0      0        2 
  19  chr19_50382194     AKia    T    G        0      0        2 
  19  chr19_50382194     AOna    T    G        0      0        2 
  19  chr19_50382194     ASom    T    G      0.5      1        2 
  19  chr19_50382194     HCab    T    G        0      0        2 
  19  chr19_50382194     HPrz    T    G        0      0        2 
  19  chr19_50382194     ZBoe    T    G        0      0        2 
  19  chr19_50382194     ZGre    T    G        0      0        2 
  19  chr19_50382194     ZHar    T    G        0      0        2 
  19  chr19_50382194   Sample    T    G        0      0        2 
  19  chr19_50382349     AAsi    A    C        0      0        2 
  19  chr19_50382349     AKia    A    C        0      0        2 
  19  chr19_50382349     AOna    A    C        0      0        2 
  19  chr19_50382349     ASom    A    C        0      0        2 
  19  chr19_50382349     HCab    A    C        1      2        2 
  19  chr19_50382349     HPrz    A    C        1      2        2 
  19  chr19_50382349     ZBoe    A    C        0      0        2 
  19  chr19_50382349     ZGre    A    C        0      0        2 
  19  chr19_50382349     ZHar    A    C        0      0        2 
  19  chr19_50382349   Sample    A    C        0      0        2 
  19  chr19_50390927     AAsi    A    C        0      0        2 
  19  chr19_50390927     AKia    A    C        0      0        2 
  19  chr19_50390927     AOna    A    C        0      0        2 
  19  chr19_50390927     ASom    A    C        0      0        2 
  19  chr19_50390927     HCab    A    C        0      0        2 
  19  chr19_50390927     HPrz    A    C        0      0        2 
  19  chr19_50390927     ZBoe    A    C        0      0        2 
  19  chr19_50390927     ZGre    A    C      0.5      1        2 
  19  chr19_50390927     ZHar    A    C        0      0        2 
  19  chr19_50390927   Sample    A    C        0      0        2 
  19  chr19_50394291     AAsi    C    A        0      0        2 
  19  chr19_50394291     AKia    C    A        0      0        2 
  19  chr19_50394291     AOna    C    A        0      0        2 
  19  chr19_50394291     ASom    C    A        0      0        2 
  19  chr19_50394291     HCab    C    A        1      2        2 
  19  chr19_50394291     HPrz    C    A        1      2        2 
  19  chr19_50394291     ZBoe    C    A        0      0        2 
  19  chr19_50394291     ZGre    C    A        0      0        2 
  19  chr19_50394291     ZHar    C    A        0      0        2 
  19  chr19_50394291   Sample    C    A        0      0        2 
  19  chr19_50413779     AAsi    G    C        0      0        2 
  19  chr19_50413779     AKia    G    C        0      0        2 
  19  chr19_50413779     AOna    G    C        0      0        2 
  19  chr19_50413779     ASom    G    C        0      0        2 
  19  chr19_50413779     HCab    G    C        0      0        2 
  19  chr19_50413779     HPrz    G    C        0      0        2 
  19  chr19_50413779     ZBoe    G    C      0.5      1        2 
  19  chr19_50413779     ZGre    G    C        0      0        2 
  19  chr19_50413779     ZHar    G    C        0      0        2 
  19  chr19_50413779   Sample    G    C        0      0        2 
  19  chr19_50425983     AAsi    T    A        0      0        2 
  19  chr19_50425983     AKia    T    A        0      0        2 
  19  chr19_50425983     AOna    T    A        0      0        2 
  19  chr19_50425983     ASom    T    A        0      0        2 
  19  chr19_50425983     HCab    T    A        0      0        2 
  19  chr19_50425983     HPrz    T    A        0      0        2 
  19  chr19_50425983     ZBoe    T    A        0      0        2 
  19  chr19_50425983     ZGre    T    A        1      2        2 
  19  chr19_50425983     ZHar    T    A        0      0        2 
  19  chr19_50425983   Sample    T    A        0      0        2 
  19  chr19_50461796     AAsi    A    T        0      0        2 
  19  chr19_50461796     AKia    A    T        0      0        2 
  19  chr19_50461796     AOna    A    T      0.5      1        2 
  19  chr19_50461796     ASom    A    T        0      0        2 
  19  chr19_50461796     HCab    A    T        0      0        2 
  19  chr19_50461796     HPrz    A    T        0      0        2 
  19  chr19_50461796     ZBoe    A    T        0      0        2 
  19  chr19_50461796     ZGre    A    T        0      0        2 
  19  chr19_50461796     ZHar    A    T        0      0        2 
  19  chr19_50461796   Sample    A    T        0      0        2 
  19  chr19_50471748     AAsi    G    C        0      0        2 
  19  chr19_50471748     AKia    G    C        0      0        2 
  19  chr19_50471748     AOna    G    C        0      0        2 
  19  chr19_50471748     ASom    G    C        0      0        2 
  19  chr19_50471748     HCab    G    C        0      0        2 
  19  chr19_50471748     HPrz    G    C        0      0        2 
  19  chr19_50471748     ZBoe    G    C        1      2        2 
  19  chr19_50471748     ZGre    G    C        0      0        2 
  19  chr19_50471748     ZHar    G    C        0      0        2 
  19  chr19_50471748   Sample    G    C        0      0        2 
  19  chr19_50486016     AAsi    G    C        0      0        2 
  19  chr19_50486016     AKia    G    C        0      0        2 
  19  chr19_50486016     AOna    G    C        0      0        2 
  19  chr19_50486016     ASom    G    C        0      0        2 
  19  chr19_50486016     HCab    G    C        0      0        2 
  19  chr19_50486016     HPrz    G    C        0      0        2 
  19  chr19_50486016     ZBoe    G    C        0      0        2 
  19  chr19_50486016     ZGre    G    C        1      2        2 
  19  chr19_50486016     ZHar    G    C        0      0        2 
  19  chr19_50486016   Sample    G    C        0      0        2 
  19  chr19_50487131     AAsi    A    C        0      0        2 
  19  chr19_50487131     AKia    A    C        0      0        2 
  19  chr19_50487131     AOna    A    C        0      0        2 
  19  chr19_50487131     ASom    A    C        0      0        2 
  19  chr19_50487131     HCab    A    C        0      0        2 
  19  chr19_50487131     HPrz    A    C        0      0        2 
  19  chr19_50487131     ZBoe    A    C        0      0        2 
  19  chr19_50487131     ZGre    A    C        0      0        2 
  19  chr19_50487131     ZHar    A    C        1      2        2 
  19  chr19_50487131   Sample    A    C        0      0        2 
  19  chr19_50502915     AAsi    A    C        0      0        2 
  19  chr19_50502915     AKia    A    C        0      0        2 
  19  chr19_50502915     AOna    A    C        0      0        2 
  19  chr19_50502915     ASom    A    C        0      0        2 
  19  chr19_50502915     HCab    A    C        1      2        2 
  19  chr19_50502915     HPrz    A    C        1      2        2 
  19  chr19_50502915     ZBoe    A    C        0      0        2 
  19  chr19_50502915     ZGre    A    C        0      0        2 
  19  chr19_50502915     ZHar    A    C        0      0        2 
  19  chr19_50502915   Sample    A    C        0      0        2 
  19  chr19_50510880     AAsi    T    A        0      0        2 
  19  chr19_50510880     AKia    T    A        1      2        2 
  19  chr19_50510880     AOna    T    A        1      2        2 
  19  chr19_50510880     ASom    T    A        0      0        2 
  19  chr19_50510880     HCab    T    A        0      0        2 
  19  chr19_50510880     HPrz    T    A        0      0        2 
  19  chr19_50510880     ZBoe    T    A        0      0        2 
  19  chr19_50510880     ZGre    T    A        0      0        2 
  19  chr19_50510880     ZHar    T    A        0      0        2 
  19  chr19_50510880   Sample    T    A        0      0        2 
  19  chr19_50512676     AAsi    G    C        0      0        2 
  19  chr19_50512676     AKia    G    C        0      0        2 
  19  chr19_50512676     AOna    G    C        0      0        2 
  19  chr19_50512676     ASom    G    C        0      0        2 
  19  chr19_50512676     HCab    G    C      0.5      1        2 
  19  chr19_50512676     HPrz    G    C        0      0        2 
  19  chr19_50512676     ZBoe    G    C        0      0        2 
  19  chr19_50512676     ZGre    G    C        0      0        2 
  19  chr19_50512676     ZHar    G    C        0      0        2 
  19  chr19_50512676   Sample    G    C        0      0        2 
  19  chr19_50530273     AAsi    G    C        1      2        2 
  19  chr19_50530273     AKia    G    C        0      0        2 
  19  chr19_50530273     AOna    G    C        0      0        2 
  19  chr19_50530273     ASom    G    C        1      2        2 
  19  chr19_50530273     HCab    G    C        0      0        2 
  19  chr19_50530273     HPrz    G    C        0      0        2 
  19  chr19_50530273     ZBoe    G    C        0      0        2 
  19  chr19_50530273     ZGre    G    C        0      0        2 
  19  chr19_50530273     ZHar    G    C        0      0        2 
  19  chr19_50530273   Sample    G    C        1      2        2 
  19  chr19_50537517     AAsi    C    A        0      0        2 
  19  chr19_50537517     AKia    C    A        0      0        2 
  19  chr19_50537517     AOna    C    A        0      0        2 
  19  chr19_50537517     ASom    C    A        0      0        2 
  19  chr19_50537517     HCab    C    A        1      2        2 
  19  chr19_50537517     HPrz    C    A        1      2        2 
  19  chr19_50537517     ZBoe    C    A        0      0        2 
  19  chr19_50537517     ZGre    C    A        0      0        2 
  19  chr19_50537517     ZHar    C    A        0      0        2 
  19  chr19_50537517   Sample    C    A        0      0        2 
  19  chr19_50590599     AAsi    G    T        0      0        2 
  19  chr19_50590599     AKia    G    T        0      0        2 
  19  chr19_50590599     AOna    G    T        0      0        2 
  19  chr19_50590599     ASom    G    T        0      0        2 
  19  chr19_50590599     HCab    G    T        0      0        2 
  19  chr19_50590599     HPrz    G    T        0      0        2 
  19  chr19_50590599     ZBoe    G    T      0.5      1        2 
  19  chr19_50590599     ZGre    G    T        0      0        2 
  19  chr19_50590599     ZHar    G    T        0      0        2 
  19  chr19_50590599   Sample    G    T        0      0        2 
  19  chr19_50596613     AAsi    C    G        1      2        2 
  19  chr19_50596613     AKia    C    G        0      0        2 
  19  chr19_50596613     AOna    C    G        0      0        2 
  19  chr19_50596613     ASom    C    G        1      2        2 
  19  chr19_50596613     HCab    C    G        1      2        2 
  19  chr19_50596613     HPrz    C    G        1      2        2 
  19  chr19_50596613     ZBoe    C    G        0      0        2 
  19  chr19_50596613     ZGre    C    G        0      0        2 
  19  chr19_50596613     ZHar    C    G        0      0        2 
  19  chr19_50596613   Sample    C    G        1      2        2 
  19  chr19_50624196     AAsi    T    G        0      0        2 
  19  chr19_50624196     AKia    T    G        0      0        2 
  19  chr19_50624196     AOna    T    G        0      0        2 
  19  chr19_50624196     ASom    T    G        0      0        2 
  19  chr19_50624196     HCab    T    G        1      2        2 
  19  chr19_50624196     HPrz    T    G        1      2        2 
  19  chr19_50624196     ZBoe    T    G        0      0        2 
  19  chr19_50624196     ZGre    T    G        0      0        2 
  19  chr19_50624196     ZHar    T    G        0      0        2 
  19  chr19_50624196   Sample    T    G        0      0        2 
  19  chr19_50632757     AAsi    G    T        0      0        2 
  19  chr19_50632757     AKia    G    T        0      0        2 
  19  chr19_50632757     AOna    G    T        0      0        2 
  19  chr19_50632757     ASom    G    T        0      0        2 
  19  chr19_50632757     HCab    G    T        0      0        2 
  19  chr19_50632757     HPrz    G    T        0      0        2 
  19  chr19_50632757     ZBoe    G    T      0.5      1        2 
  19  chr19_50632757     ZGre    G    T        0      0        2 
  19  chr19_50632757     ZHar    G    T        0      0        2 
  19  chr19_50632757   Sample    G    T        0      0        2 
  19  chr19_50642038     AAsi    A    C        0      0        2 
  19  chr19_50642038     AKia    A    C        0      0        2 
  19  chr19_50642038     AOna    A    C        1      2        2 
  19  chr19_50642038     ASom    A    C        0      0        2 
  19  chr19_50642038     HCab    A    C        0      0        2 
  19  chr19_50642038     HPrz    A    C        0      0        2 
  19  chr19_50642038     ZBoe    A    C        0      0        2 
  19  chr19_50642038     ZGre    A    C        0      0        2 
  19  chr19_50642038     ZHar    A    C        0      0        2 
  19  chr19_50642038   Sample    A    C        0      0        2 
  19  chr19_50650784     AAsi    T    G        0      0        2 
  19  chr19_50650784     AKia    T    G      0.5      1        2 
  19  chr19_50650784     AOna    T    G        1      2        2 
  19  chr19_50650784     ASom    T    G        0      0        2 
  19  chr19_50650784     HCab    T    G        0      0        2 
  19  chr19_50650784     HPrz    T    G        0      0        2 
  19  chr19_50650784     ZBoe    T    G        0      0        2 
  19  chr19_50650784     ZGre    T    G        0      0        2 
  19  chr19_50650784     ZHar    T    G        0      0        2 
  19  chr19_50650784   Sample    T    G        0      0        2 
  19  chr19_50663462     AAsi    C    A        0      0        2 
  19  chr19_50663462     AKia    C    A        0      0        2 
  19  chr19_50663462     AOna    C    A        0      0        2 
  19  chr19_50663462     ASom    C    A        0      0        2 
  19  chr19_50663462     HCab    C    A        1      2        2 
  19  chr19_50663462     HPrz    C    A        1      2        2 
  19  chr19_50663462     ZBoe    C    A        0      0        2 
  19  chr19_50663462     ZGre    C    A        0      0        2 
  19  chr19_50663462     ZHar    C    A        0      0        2 
  19  chr19_50663462   Sample    C    A        0      0        2 
  19  chr19_50668458     AAsi    C    G        0      0        2 
  19  chr19_50668458     AKia    C    G        1      2        2 
  19  chr19_50668458     AOna    C    G        0      0        2 
  19  chr19_50668458     ASom    C    G        0      0        2 
  19  chr19_50668458     HCab    C    G        0      0        2 
  19  chr19_50668458     HPrz    C    G        0      0        2 
  19  chr19_50668458     ZBoe    C    G        0      0        2 
  19  chr19_50668458     ZGre    C    G        0      0        2 
  19  chr19_50668458     ZHar    C    G        0      0        2 
  19  chr19_50668458   Sample    C    G        0      0        2 
  19  chr19_50670780     AAsi    G    T        0      0        2 
  19  chr19_50670780     AKia    G    T        1      2        2 
  19  chr19_50670780     AOna    G    T        1      2        2 
  19  chr19_50670780     ASom    G    T        0      0        2 
  19  chr19_50670780     HCab    G    T        0      0        2 
  19  chr19_50670780     HPrz    G    T        0      0        2 
  19  chr19_50670780     ZBoe    G    T        0      0        2 
  19  chr19_50670780     ZGre    G    T        0      0        2 
  19  chr19_50670780     ZHar    G    T        0      0        2 
  19  chr19_50670780   Sample    G    T        0      0        2 
  19  chr19_50675052     AAsi    C    A        0      0        2 
  19  chr19_50675052     AKia    C    A      0.5      1        2 
  19  chr19_50675052     AOna    C    A        0      0        2 
  19  chr19_50675052     ASom    C    A        0      0        2 
  19  chr19_50675052     HCab    C    A        0      0        2 
  19  chr19_50675052     HPrz    C    A        0      0        2 
  19  chr19_50675052     ZBoe    C    A        0      0        2 
  19  chr19_50675052     ZGre    C    A        0      0        2 
  19  chr19_50675052     ZHar    C    A        0      0        2 
  19  chr19_50675052   Sample    C    A        0      0        2 
  19  chr19_50686006     AAsi    A    T        0      0        2 
  19  chr19_50686006     AKia    A    T        0      0        2 
  19  chr19_50686006     AOna    A    T        0      0        2 
  19  chr19_50686006     ASom    A    T        0      0        2 
  19  chr19_50686006     HCab    A    T        0      0        2 
  19  chr19_50686006     HPrz    A    T        0      0        2 
  19  chr19_50686006     ZBoe    A    T      0.5      1        2 
  19  chr19_50686006     ZGre    A    T        0      0        2 
  19  chr19_50686006     ZHar    A    T        0      0        2 
  19  chr19_50686006   Sample    A    T        0      0        2 
  19  chr19_50716775     AAsi    C    G        0      0        2 
  19  chr19_50716775     AKia    C    G        0      0        2 
  19  chr19_50716775     AOna    C    G        0      0        2 
  19  chr19_50716775     ASom    C    G        0      0        2 
  19  chr19_50716775     HCab    C    G        0      0        2 
  19  chr19_50716775     HPrz    C    G      0.5      1        2 
  19  chr19_50716775     ZBoe    C    G        0      0        2 
  19  chr19_50716775     ZGre    C    G        0      0        2 
  19  chr19_50716775     ZHar    C    G        0      0        2 
  19  chr19_50716775   Sample    C    G        0      0        2 
  19  chr19_50720379     AAsi    T    A      0.5      1        2 
  19  chr19_50720379     AKia    T    A        0      0        2 
  19  chr19_50720379     AOna    T    A        0      0        2 
  19  chr19_50720379     ASom    T    A        0      0        2 
  19  chr19_50720379     HCab    T    A        0      0        2 
  19  chr19_50720379     HPrz    T    A        0      0        2 
  19  chr19_50720379     ZBoe    T    A        0      0        2 
  19  chr19_50720379     ZGre    T    A        0      0        2 
  19  chr19_50720379     ZHar    T    A        0      0        2 
  19  chr19_50720379   Sample    T    A        0      0        2 
  19  chr19_50720819     AAsi    G    C        0      0        2 
  19  chr19_50720819     AKia    G    C      0.5      1        2 
  19  chr19_50720819     AOna    G    C        0      0        2 
  19  chr19_50720819     ASom    G    C        0      0        2 
  19  chr19_50720819     HCab    G    C        0      0        2 
  19  chr19_50720819     HPrz    G    C        0      0        2 
  19  chr19_50720819     ZBoe    G    C        0      0        2 
  19  chr19_50720819     ZGre    G    C        0      0        2 
  19  chr19_50720819     ZHar    G    C        0      0        2 
  19  chr19_50720819   Sample    G    C        0      0        2 
  19  chr19_50771622     AAsi    T    G        0      0        2 
  19  chr19_50771622     AKia    T    G        0      0        2 
  19  chr19_50771622     AOna    T    G        0      0        2 
  19  chr19_50771622     ASom    T    G        0      0        2 
  19  chr19_50771622     HCab    T    G        1      2        2 
  19  chr19_50771622     HPrz    T    G        1      2        2 
  19  chr19_50771622     ZBoe    T    G        0      0        2 
  19  chr19_50771622     ZGre    T    G        0      0        2 
  19  chr19_50771622     ZHar    T    G        0      0        2 
  19  chr19_50771622   Sample    T    G        0      0        2 
  19  chr19_50794185     AAsi    C    G        0      0        2 
  19  chr19_50794185     AKia    C    G        0      0        2 
  19  chr19_50794185     AOna    C    G        0      0        2 
  19  chr19_50794185     ASom    C    G        0      0        2 
  19  chr19_50794185     HCab    C    G        1      2        2 
  19  chr19_50794185     HPrz    C    G        1      2        2 
  19  chr19_50794185     ZBoe    C    G        0      0        2 
  19  chr19_50794185     ZGre    C    G        0      0        2 
  19  chr19_50794185     ZHar    C    G        0      0        2 
  19  chr19_50794185   Sample    C    G        0      0        2 
  19  chr19_50801084     AAsi    C    A      0.5      1        2 
  19  chr19_50801084     AKia    C    A        0      0        2 
  19  chr19_50801084     AOna    C    A        0      0        2 
  19  chr19_50801084     ASom    C    A        0      0        2 
  19  chr19_50801084     HCab    C    A        0      0        2 
  19  chr19_50801084     HPrz    C    A        0      0        2 
  19  chr19_50801084     ZBoe    C    A        0      0        2 
  19  chr19_50801084     ZGre    C    A        0      0        2 
  19  chr19_50801084     ZHar    C    A        0      0        2 
  19  chr19_50801084   Sample    C    A        1      2        2 
  19  chr19_50809959     AAsi    T    A        1      2        2 
  19  chr19_50809959     AKia    T    A        0      0        2 
  19  chr19_50809959     AOna    T    A        0      0        2 
  19  chr19_50809959     ASom    T    A        1      2        2 
  19  chr19_50809959     HCab    T    A        1      2        2 
  19  chr19_50809959     HPrz    T    A        1      2        2 
  19  chr19_50809959     ZBoe    T    A        0      0        2 
  19  chr19_50809959     ZGre    T    A        0      0        2 
  19  chr19_50809959     ZHar    T    A        0      0        2 
  19  chr19_50809959   Sample    T    A        1      2        2 
  19  chr19_50834052     AAsi    G    T        0      0        2 
  19  chr19_50834052     AKia    G    T        0      0        2 
  19  chr19_50834052     AOna    G    T        0      0        2 
  19  chr19_50834052     ASom    G    T        0      0        2 
  19  chr19_50834052     HCab    G    T        0      0        2 
  19  chr19_50834052     HPrz    G    T        0      0        2 
  19  chr19_50834052     ZBoe    G    T        1      2        2 
  19  chr19_50834052     ZGre    G    T        0      0        2 
  19  chr19_50834052     ZHar    G    T        0      0        2 
  19  chr19_50834052   Sample    G    T        0      0        2 
  19  chr19_50836097     AAsi    G    T        0      0        2 
  19  chr19_50836097     AKia    G    T        0      0        2 
  19  chr19_50836097     AOna    G    T        0      0        2 
  19  chr19_50836097     ASom    G    T        0      0        2 
  19  chr19_50836097     HCab    G    T        0      0        2 
  19  chr19_50836097     HPrz    G    T        0      0        2 
  19  chr19_50836097     ZBoe    G    T        0      0        2 
  19  chr19_50836097     ZGre    G    T        1      2        2 
  19  chr19_50836097     ZHar    G    T        0      0        2 
  19  chr19_50836097   Sample    G    T        0      0        2 
  19  chr19_50878319     AAsi    A    T        0      0        2 
  19  chr19_50878319     AKia    A    T        0      0        2 
  19  chr19_50878319     AOna    A    T        1      2        2 
  19  chr19_50878319     ASom    A    T        0      0        2 
  19  chr19_50878319     HCab    A    T        1      2        2 
  19  chr19_50878319     HPrz    A    T        1      2        2 
  19  chr19_50878319     ZBoe    A    T        0      0        2 
  19  chr19_50878319     ZGre    A    T        0      0        2 
  19  chr19_50878319     ZHar    A    T        0      0        2 
  19  chr19_50878319   Sample    A    T        0      0        2 
  19  chr19_50879388     AAsi    G    C        0      0        2 
  19  chr19_50879388     AKia    G    C        0      0        2 
  19  chr19_50879388     AOna    G    C        0      0        2 
  19  chr19_50879388     ASom    G    C        0      0        2 
  19  chr19_50879388     HCab    G    C        0      0        2 
  19  chr19_50879388     HPrz    G    C        1      2        2 
  19  chr19_50879388     ZBoe    G    C        0      0        2 
  19  chr19_50879388     ZGre    G    C        0      0        2 
  19  chr19_50879388     ZHar    G    C        0      0        2 
  19  chr19_50879388   Sample    G    C        0      0        2 
  19  chr19_50889348     AAsi    C    G        0      0        2 
  19  chr19_50889348     AKia    C    G        0      0        2 
  19  chr19_50889348     AOna    C    G      0.5      1        2 
  19  chr19_50889348     ASom    C    G        0      0        2 
  19  chr19_50889348     HCab    C    G        0      0        2 
  19  chr19_50889348     HPrz    C    G        0      0        2 
  19  chr19_50889348     ZBoe    C    G        0      0        2 
  19  chr19_50889348     ZGre    C    G        0      0        2 
  19  chr19_50889348     ZHar    C    G        0      0        2 
  19  chr19_50889348   Sample    C    G        0      0        2 
  19  chr19_50894729     AAsi    C    A      0.5      1        2 
  19  chr19_50894729     AKia    C    A        0      0        2 
  19  chr19_50894729     AOna    C    A        0      0        2 
  19  chr19_50894729     ASom    C    A        0      0        2 
  19  chr19_50894729     HCab    C    A        0      0        2 
  19  chr19_50894729     HPrz    C    A        0      0        2 
  19  chr19_50894729     ZBoe    C    A        0      0        2 
  19  chr19_50894729     ZGre    C    A        0      0        2 
  19  chr19_50894729     ZHar    C    A        0      0        2 
  19  chr19_50894729   Sample    C    A        0      0        2 
  19  chr19_50898577     AAsi    A    C        0      0        2 
  19  chr19_50898577     AKia    A    C        0      0        2 
  19  chr19_50898577     AOna    A    C        0      0        2 
  19  chr19_50898577     ASom    A    C        0      0        2 
  19  chr19_50898577     HCab    A    C        1      2        2 
  19  chr19_50898577     HPrz    A    C        1      2        2 
  19  chr19_50898577     ZBoe    A    C        0      0        2 
  19  chr19_50898577     ZGre    A    C        0      0        2 
  19  chr19_50898577     ZHar    A    C        0      0        2 
  19  chr19_50898577   Sample    A    C        0      0        2 
  19  chr19_50906479     AAsi    G    C        1      2        2 
  19  chr19_50906479     AKia    G    C        0      0        2 
  19  chr19_50906479     AOna    G    C        0      0        2 
  19  chr19_50906479     ASom    G    C        1      2        2 
  19  chr19_50906479     HCab    G    C        0      0        2 
  19  chr19_50906479     HPrz    G    C        0      0        2 
  19  chr19_50906479     ZBoe    G    C        0      0        2 
  19  chr19_50906479     ZGre    G    C        0      0        2 
  19  chr19_50906479     ZHar    G    C        0      0        2 
  19  chr19_50906479   Sample    G    C        1      2        2 
  19  chr19_50909216     AAsi    A    T        0      0        2 
  19  chr19_50909216     AKia    A    T        0      0        2 
  19  chr19_50909216     AOna    A    T        1      2        2 
  19  chr19_50909216     ASom    A    T        0      0        2 
  19  chr19_50909216     HCab    A    T        0      0        2 
  19  chr19_50909216     HPrz    A    T        0      0        2 
  19  chr19_50909216     ZBoe    A    T        0      0        2 
  19  chr19_50909216     ZGre    A    T        0      0        2 
  19  chr19_50909216     ZHar    A    T        0      0        2 
  19  chr19_50909216   Sample    A    T        0      0        2 
  19  chr19_50913929     AAsi    A    T        0      0        2 
  19  chr19_50913929     AKia    A    T        0      0        2 
  19  chr19_50913929     AOna    A    T        0      0        2 
  19  chr19_50913929     ASom    A    T      0.5      1        2 
  19  chr19_50913929     HCab    A    T        0      0        2 
  19  chr19_50913929     HPrz    A    T        0      0        2 
  19  chr19_50913929     ZBoe    A    T        0      0        2 
  19  chr19_50913929     ZGre    A    T        0      0        2 
  19  chr19_50913929     ZHar    A    T        0      0        2 
  19  chr19_50913929   Sample    A    T        0      0        2 
  19  chr19_50916495     AAsi    G    C        1      2        2 
  19  chr19_50916495     AKia    G    C        0      0        2 
  19  chr19_50916495     AOna    G    C        0      0        2 
  19  chr19_50916495     ASom    G    C        1      2        2 
  19  chr19_50916495     HCab    G    C        0      0        2 
  19  chr19_50916495     HPrz    G    C        0      0        2 
  19  chr19_50916495     ZBoe    G    C        0      0        2 
  19  chr19_50916495     ZGre    G    C        0      0        2 
  19  chr19_50916495     ZHar    G    C        0      0        2 
  19  chr19_50916495   Sample    G    C        1      2        2 
  19  chr19_50938016     AAsi    C    G        0      0        2 
  19  chr19_50938016     AKia    C    G        0      0        2 
  19  chr19_50938016     AOna    C    G        0      0        2 
  19  chr19_50938016     ASom    C    G        0      0        2 
  19  chr19_50938016     HCab    C    G        1      2        2 
  19  chr19_50938016     HPrz    C    G        1      2        2 
  19  chr19_50938016     ZBoe    C    G        0      0        2 
  19  chr19_50938016     ZGre    C    G        0      0        2 
  19  chr19_50938016     ZHar    C    G        0      0        2 
  19  chr19_50938016   Sample    C    G        0      0        2 
  19  chr19_50948471     AAsi    C    A        0      0        2 
  19  chr19_50948471     AKia    C    A        0      0        2 
  19  chr19_50948471     AOna    C    A        0      0        2 
  19  chr19_50948471     ASom    C    A        0      0        2 
  19  chr19_50948471     HCab    C    A        1      2        2 
  19  chr19_50948471     HPrz    C    A        1      2        2 
  19  chr19_50948471     ZBoe    C    A        0      0        2 
  19  chr19_50948471     ZGre    C    A        0      0        2 
  19  chr19_50948471     ZHar    C    A        0      0        2 
  19  chr19_50948471   Sample    C    A        0      0        2 
  19  chr19_50952872     AAsi    A    T        0      0        2 
  19  chr19_50952872     AKia    A    T      0.5      1        2 
  19  chr19_50952872     AOna    A    T        0      0        2 
  19  chr19_50952872     ASom    A    T        0      0        2 
  19  chr19_50952872     HCab    A    T        0      0        2 
  19  chr19_50952872     HPrz    A    T        0      0        2 
  19  chr19_50952872     ZBoe    A    T        0      0        2 
  19  chr19_50952872     ZGre    A    T        0      0        2 
  19  chr19_50952872     ZHar    A    T        0      0        2 
  19  chr19_50952872   Sample    A    T        0      0        2 
  19  chr19_50962010     AAsi    C    G        0      0        2 
  19  chr19_50962010     AKia    C    G        0      0        2 
  19  chr19_50962010     AOna    C    G      0.5      1        2 
  19  chr19_50962010     ASom    C    G        0      0        2 
  19  chr19_50962010     HCab    C    G        0      0        2 
  19  chr19_50962010     HPrz    C    G        0      0        2 
  19  chr19_50962010     ZBoe    C    G        0      0        2 
  19  chr19_50962010     ZGre    C    G        0      0        2 
  19  chr19_50962010     ZHar    C    G        0      0        2 
  19  chr19_50962010   Sample    C    G        0      0        2 
  19  chr19_50970920     AAsi    A    C        0      0        2 
  19  chr19_50970920     AKia    A    C        0      0        2 
  19  chr19_50970920     AOna    A    C        0      0        2 
  19  chr19_50970920     ASom    A    C        0      0        2 
  19  chr19_50970920     HCab    A    C        0      0        2 
  19  chr19_50970920     HPrz    A    C        0      0        2 
  19  chr19_50970920     ZBoe    A    C        0      0        2 
  19  chr19_50970920     ZGre    A    C        0      0        2 
  19  chr19_50970920     ZHar    A    C        1      2        2 
  19  chr19_50970920   Sample    A    C        0      0        2 
  19  chr19_50971361     AAsi    C    A        0      0        2 
  19  chr19_50971361     AKia    C    A        0      0        2 
  19  chr19_50971361     AOna    C    A        0      0        2 
  19  chr19_50971361     ASom    C    A        0      0        2 
  19  chr19_50971361     HCab    C    A        0      0        2 
  19  chr19_50971361     HPrz    C    A        0      0        2 
  19  chr19_50971361     ZBoe    C    A        1      2        2 
  19  chr19_50971361     ZGre    C    A        0      0        2 
  19  chr19_50971361     ZHar    C    A        0      0        2 
  19  chr19_50971361   Sample    C    A        0      0        2 
  19  chr19_51000817     AAsi    G    C        0      0        2 
  19  chr19_51000817     AKia    G    C        0      0        2 
  19  chr19_51000817     AOna    G    C      0.5      1        2 
  19  chr19_51000817     ASom    G    C        0      0        2 
  19  chr19_51000817     HCab    G    C        0      0        2 
  19  chr19_51000817     HPrz    G    C        0      0        2 
  19  chr19_51000817     ZBoe    G    C        0      0        2 
  19  chr19_51000817     ZGre    G    C        0      0        2 
  19  chr19_51000817     ZHar    G    C        0      0        2 
  19  chr19_51000817   Sample    G    C        0      0        2 
  19  chr19_51029665     AAsi    G    C        0      0        2 
  19  chr19_51029665     AKia    G    C        0      0        2 
  19  chr19_51029665     AOna    G    C      0.5      1        2 
  19  chr19_51029665     ASom    G    C        0      0        2 
  19  chr19_51029665     HCab    G    C        0      0        2 
  19  chr19_51029665     HPrz    G    C        0      0        2 
  19  chr19_51029665     ZBoe    G    C        0      0        2 
  19  chr19_51029665     ZGre    G    C        0      0        2 
  19  chr19_51029665     ZHar    G    C        0      0        2 
  19  chr19_51029665   Sample    G    C        0      0        2 
  19  chr19_51055811     AAsi    T    A      0.5      1        2 
  19  chr19_51055811     AKia    T    A        0      0        2 
  19  chr19_51055811     AOna    T    A        0      0        2 
  19  chr19_51055811     ASom    T    A        0      0        2 
  19  chr19_51055811     HCab    T    A        0      0        2 
  19  chr19_51055811     HPrz    T    A        0      0        2 
  19  chr19_51055811     ZBoe    T    A        0      0        2 
  19  chr19_51055811     ZGre    T    A        0      0        2 
  19  chr19_51055811     ZHar    T    A        0      0        2 
  19  chr19_51055811   Sample    T    A        0      0        2 
  19  chr19_51057903     AAsi    T    A        0      0        2 
  19  chr19_51057903     AKia    T    A        0      0        2 
  19  chr19_51057903     AOna    T    A        0      0        2 
  19  chr19_51057903     ASom    T    A        0      0        2 
  19  chr19_51057903     HCab    T    A        1      2        2 
  19  chr19_51057903     HPrz    T    A        1      2        2 
  19  chr19_51057903     ZBoe    T    A        0      0        2 
  19  chr19_51057903     ZGre    T    A        0      0        2 
  19  chr19_51057903     ZHar    T    A        0      0        2 
  19  chr19_51057903   Sample    T    A        0      0        2 
  19  chr19_51082297     AAsi    T    A        0      0        2 
  19  chr19_51082297     AKia    T    A        0      0        2 
  19  chr19_51082297     AOna    T    A      0.5      1        2 
  19  chr19_51082297     ASom    T    A        0      0        2 
  19  chr19_51082297     HCab    T    A        0      0        2 
  19  chr19_51082297     HPrz    T    A        0      0        2 
  19  chr19_51082297     ZBoe    T    A        0      0        2 
  19  chr19_51082297     ZGre    T    A        0      0        2 
  19  chr19_51082297     ZHar    T    A        0      0        2 
  19  chr19_51082297   Sample    T    A        0      0        2 
  19  chr19_51084107     AAsi    G    T        0      0        2 
  19  chr19_51084107     AKia    G    T        0      0        2 
  19  chr19_51084107     AOna    G    T        0      0        2 
  19  chr19_51084107     ASom    G    T      0.5      1        2 
  19  chr19_51084107     HCab    G    T        0      0        2 
  19  chr19_51084107     HPrz    G    T        0      0        2 
  19  chr19_51084107     ZBoe    G    T        0      0        2 
  19  chr19_51084107     ZGre    G    T        0      0        2 
  19  chr19_51084107     ZHar    G    T        0      0        2 
  19  chr19_51084107   Sample    G    T        0      0        2 
  19  chr19_51101081     AAsi    G    C        0      0        2 
  19  chr19_51101081     AKia    G    C        0      0        2 
  19  chr19_51101081     AOna    G    C        0      0        2 
  19  chr19_51101081     ASom    G    C        0      0        2 
  19  chr19_51101081     HCab    G    C        0      0        2 
  19  chr19_51101081     HPrz    G    C        0      0        2 
  19  chr19_51101081     ZBoe    G    C        0      0        2 
  19  chr19_51101081     ZGre    G    C        1      2        2 
  19  chr19_51101081     ZHar    G    C        0      0        2 
  19  chr19_51101081   Sample    G    C        0      0        2 
  19  chr19_51112466     AAsi    G    T        0      0        2 
  19  chr19_51112466     AKia    G    T        0      0        2 
  19  chr19_51112466     AOna    G    T        0      0        2 
  19  chr19_51112466     ASom    G    T        0      0        2 
  19  chr19_51112466     HCab    G    T      0.5      1        2 
  19  chr19_51112466     HPrz    G    T        0      0        2 
  19  chr19_51112466     ZBoe    G    T        0      0        2 
  19  chr19_51112466     ZGre    G    T        0      0        2 
  19  chr19_51112466     ZHar    G    T        0      0        2 
  19  chr19_51112466   Sample    G    T        0      0        2 
  19  chr19_51130986     AAsi    C    A        0      0        2 
  19  chr19_51130986     AKia    C    A        0      0        2 
  19  chr19_51130986     AOna    C    A      0.5      1        2 
  19  chr19_51130986     ASom    C    A        0      0        2 
  19  chr19_51130986     HCab    C    A        0      0        2 
  19  chr19_51130986     HPrz    C    A        0      0        2 
  19  chr19_51130986     ZBoe    C    A        0      0        2 
  19  chr19_51130986     ZGre    C    A        0      0        2 
  19  chr19_51130986     ZHar    C    A        0      0        2 
  19  chr19_51130986   Sample    C    A        0      0        2 
  19  chr19_51154175     AAsi    A    T        0      0        2 
  19  chr19_51154175     AKia    A    T        1      2        2 
  19  chr19_51154175     AOna    A    T        0      0        2 
  19  chr19_51154175     ASom    A    T        0      0        2 
  19  chr19_51154175     HCab    A    T        0      0        2 
  19  chr19_51154175     HPrz    A    T        0      0        2 
  19  chr19_51154175     ZBoe    A    T        0      0        2 
  19  chr19_51154175     ZGre    A    T        0      0        2 
  19  chr19_51154175     ZHar    A    T        0      0        2 
  19  chr19_51154175   Sample    A    T        0      0        2 
  19  chr19_51173871     AAsi    G    C        0      0        2 
  19  chr19_51173871     AKia    G    C        0      0        2 
  19  chr19_51173871     AOna    G    C        0      0        2 
  19  chr19_51173871     ASom    G    C        0      0        2 
  19  chr19_51173871     HCab    G    C        0      0        2 
  19  chr19_51173871     HPrz    G    C        0      0        2 
  19  chr19_51173871     ZBoe    G    C      0.5      1        2 
  19  chr19_51173871     ZGre    G    C        0      0        2 
  19  chr19_51173871     ZHar    G    C        0      0        2 
  19  chr19_51173871   Sample    G    C        0      0        2 
  19  chr19_51178677     AAsi    G    T        0      0        2 
  19  chr19_51178677     AKia    G    T        0      0        2 
  19  chr19_51178677     AOna    G    T        0      0        2 
  19  chr19_51178677     ASom    G    T        0      0        2 
  19  chr19_51178677     HCab    G    T        1      2        2 
  19  chr19_51178677     HPrz    G    T        1      2        2 
  19  chr19_51178677     ZBoe    G    T        0      0        2 
  19  chr19_51178677     ZGre    G    T        0      0        2 
  19  chr19_51178677     ZHar    G    T        0      0        2 
  19  chr19_51178677   Sample    G    T        0      0        2 
  19  chr19_51182304     AAsi    T    A        0      0        2 
  19  chr19_51182304     AKia    T    A        0      0        2 
  19  chr19_51182304     AOna    T    A        0      0        2 
  19  chr19_51182304     ASom    T    A        0      0        2 
  19  chr19_51182304     HCab    T    A        0      0        2 
  19  chr19_51182304     HPrz    T    A        0      0        2 
  19  chr19_51182304     ZBoe    T    A        0      0        2 
  19  chr19_51182304     ZGre    T    A        0      0        2 
  19  chr19_51182304     ZHar    T    A        1      2        2 
  19  chr19_51182304   Sample    T    A        0      0        2 
  19  chr19_51183458     AAsi    A    C        0      0        2 
  19  chr19_51183458     AKia    A    C        0      0        2 
  19  chr19_51183458     AOna    A    C        0      0        2 
  19  chr19_51183458     ASom    A    C        0      0        2 
  19  chr19_51183458     HCab    A    C        1      2        2 
  19  chr19_51183458     HPrz    A    C        1      2        2 
  19  chr19_51183458     ZBoe    A    C        0      0        2 
  19  chr19_51183458     ZGre    A    C        0      0        2 
  19  chr19_51183458     ZHar    A    C        0      0        2 
  19  chr19_51183458   Sample    A    C        0      0        2 
  19  chr19_51210041     AAsi    A    C        0      0        2 
  19  chr19_51210041     AKia    A    C        0      0        2 
  19  chr19_51210041     AOna    A    C        0      0        2 
  19  chr19_51210041     ASom    A    C        0      0        2 
  19  chr19_51210041     HCab    A    C        0      0        2 
  19  chr19_51210041     HPrz    A    C        1      2        2 
  19  chr19_51210041     ZBoe    A    C        0      0        2 
  19  chr19_51210041     ZGre    A    C        0      0        2 
  19  chr19_51210041     ZHar    A    C        0      0        2 
  19  chr19_51210041   Sample    A    C        0      0        2 
  19  chr19_51275539     AAsi    A    T        0      0        2 
  19  chr19_51275539     AKia    A    T      0.5      1        2 
  19  chr19_51275539     AOna    A    T        0      0        2 
  19  chr19_51275539     ASom    A    T        0      0        2 
  19  chr19_51275539     HCab    A    T        0      0        2 
  19  chr19_51275539     HPrz    A    T        0      0        2 
  19  chr19_51275539     ZBoe    A    T        0      0        2 
  19  chr19_51275539     ZGre    A    T        0      0        2 
  19  chr19_51275539     ZHar    A    T        0      0        2 
  19  chr19_51275539   Sample    A    T        0      0        2 
  19  chr19_51292285     AAsi    G    C        0      0        2 
  19  chr19_51292285     AKia    G    C        0      0        2 
  19  chr19_51292285     AOna    G    C        0      0        2 
  19  chr19_51292285     ASom    G    C        0      0        2 
  19  chr19_51292285     HCab    G    C        0      0        2 
  19  chr19_51292285     HPrz    G    C      0.5      1        2 
  19  chr19_51292285     ZBoe    G    C        0      0        2 
  19  chr19_51292285     ZGre    G    C        0      0        2 
  19  chr19_51292285     ZHar    G    C        0      0        2 
  19  chr19_51292285   Sample    G    C        0      0        2 
  19  chr19_51304573     AAsi    C    G        0      0        2 
  19  chr19_51304573     AKia    C    G        0      0        2 
  19  chr19_51304573     AOna    C    G        0      0        2 
  19  chr19_51304573     ASom    C    G        0      0        2 
  19  chr19_51304573     HCab    C    G        1      2        2 
  19  chr19_51304573     HPrz    C    G        1      2        2 
  19  chr19_51304573     ZBoe    C    G        0      0        2 
  19  chr19_51304573     ZGre    C    G        0      0        2 
  19  chr19_51304573     ZHar    C    G        0      0        2 
  19  chr19_51304573   Sample    C    G        0      0        2 
  19  chr19_51305953     AAsi    T    G        0      0        2 
  19  chr19_51305953     AKia    T    G        0      0        2 
  19  chr19_51305953     AOna    T    G        0      0        2 
  19  chr19_51305953     ASom    T    G        0      0        2 
  19  chr19_51305953     HCab    T    G        0      0        2 
  19  chr19_51305953     HPrz    T    G        0      0        2 
  19  chr19_51305953     ZBoe    T    G      0.5      1        2 
  19  chr19_51305953     ZGre    T    G        0      0        2 
  19  chr19_51305953     ZHar    T    G        0      0        2 
  19  chr19_51305953   Sample    T    G        0      0        2 
  19  chr19_51314509     AAsi    G    C        0      0        2 
  19  chr19_51314509     AKia    G    C        0      0        2 
  19  chr19_51314509     AOna    G    C        0      0        2 
  19  chr19_51314509     ASom    G    C      0.5      1        2 
  19  chr19_51314509     HCab    G    C        0      0        2 
  19  chr19_51314509     HPrz    G    C        0      0        2 
  19  chr19_51314509     ZBoe    G    C        0      0        2 
  19  chr19_51314509     ZGre    G    C        0      0        2 
  19  chr19_51314509     ZHar    G    C        0      0        2 
  19  chr19_51314509   Sample    G    C        0      0        2 
  19  chr19_51325919     AAsi    G    C        0      0        2 
  19  chr19_51325919     AKia    G    C        0      0        2 
  19  chr19_51325919     AOna    G    C        0      0        2 
  19  chr19_51325919     ASom    G    C        0      0        2 
  19  chr19_51325919     HCab    G    C        0      0        2 
  19  chr19_51325919     HPrz    G    C        0      0        2 
  19  chr19_51325919     ZBoe    G    C        0      0        2 
  19  chr19_51325919     ZGre    G    C        0      0        2 
  19  chr19_51325919     ZHar    G    C        1      2        2 
  19  chr19_51325919   Sample    G    C        0      0        2 
  19  chr19_51355869     AAsi    T    G        0      0        2 
  19  chr19_51355869     AKia    T    G        0      0        2 
  19  chr19_51355869     AOna    T    G        0      0        2 
  19  chr19_51355869     ASom    T    G        0      0        2 
  19  chr19_51355869     HCab    T    G        0      0        2 
  19  chr19_51355869     HPrz    T    G        0      0        2 
  19  chr19_51355869     ZBoe    T    G        0      0        2 
  19  chr19_51355869     ZGre    T    G      0.5      1        2 
  19  chr19_51355869     ZHar    T    G        0      0        2 
  19  chr19_51355869   Sample    T    G        0      0        2 
  19  chr19_51363660     AAsi    A    C        1      2        2 
  19  chr19_51363660     AKia    A    C        0      0        2 
  19  chr19_51363660     AOna    A    C        0      0        2 
  19  chr19_51363660     ASom    A    C        1      2        2 
  19  chr19_51363660     HCab    A    C        0      0        2 
  19  chr19_51363660     HPrz    A    C        0      0        2 
  19  chr19_51363660     ZBoe    A    C        0      0        2 
  19  chr19_51363660     ZGre    A    C        0      0        2 
  19  chr19_51363660     ZHar    A    C        0      0        2 
  19  chr19_51363660   Sample    A    C        1      2        2 
  19  chr19_51365950     AAsi    T    G        0      0        2 
  19  chr19_51365950     AKia    T    G        0      0        2 
  19  chr19_51365950     AOna    T    G        0      0        2 
  19  chr19_51365950     ASom    T    G      0.5      1        2 
  19  chr19_51365950     HCab    T    G        0      0        2 
  19  chr19_51365950     HPrz    T    G        0      0        2 
  19  chr19_51365950     ZBoe    T    G        0      0        2 
  19  chr19_51365950     ZGre    T    G        0      0        2 
  19  chr19_51365950     ZHar    T    G        0      0        2 
  19  chr19_51365950   Sample    T    G        0      0        2 
  19  chr19_51388484     AAsi    A    T        0      0        2 
  19  chr19_51388484     AKia    A    T        0      0        2 
  19  chr19_51388484     AOna    A    T        0      0        2 
  19  chr19_51388484     ASom    A    T        0      0        2 
  19  chr19_51388484     HCab    A    T        0      0        2 
  19  chr19_51388484     HPrz    A    T        0      0        2 
  19  chr19_51388484     ZBoe    A    T      0.5      1        2 
  19  chr19_51388484     ZGre    A    T        0      0        2 
  19  chr19_51388484     ZHar    A    T        0      0        2 
  19  chr19_51388484   Sample    A    T        0      0        2 
  19  chr19_51402447     AAsi    A    C        0      0        2 
  19  chr19_51402447     AKia    A    C        0      0        2 
  19  chr19_51402447     AOna    A    C        0      0        2 
  19  chr19_51402447     ASom    A    C        0      0        2 
  19  chr19_51402447     HCab    A    C        1      2        2 
  19  chr19_51402447     HPrz    A    C        1      2        2 
  19  chr19_51402447     ZBoe    A    C        0      0        2 
  19  chr19_51402447     ZGre    A    C        0      0        2 
  19  chr19_51402447     ZHar    A    C        0      0        2 
  19  chr19_51402447   Sample    A    C        0      0        2 
  19  chr19_51453390     AAsi    C    A        0      0        2 
  19  chr19_51453390     AKia    C    A        0      0        2 
  19  chr19_51453390     AOna    C    A        0      0        2 
  19  chr19_51453390     ASom    C    A        0      0        2 
  19  chr19_51453390     HCab    C    A        0      0        2 
  19  chr19_51453390     HPrz    C    A        0      0        2 
  19  chr19_51453390     ZBoe    C    A        1      2        2 
  19  chr19_51453390     ZGre    C    A        0      0        2 
  19  chr19_51453390     ZHar    C    A        0      0        2 
  19  chr19_51453390   Sample    C    A        0      0        2 
  19  chr19_51453794     AAsi    T    A        0      0        2 
  19  chr19_51453794     AKia    T    A        0      0        2 
  19  chr19_51453794     AOna    T    A      0.5      1        2 
  19  chr19_51453794     ASom    T    A        0      0        2 
  19  chr19_51453794     HCab    T    A        0      0        2 
  19  chr19_51453794     HPrz    T    A        0      0        2 
  19  chr19_51453794     ZBoe    T    A        0      0        2 
  19  chr19_51453794     ZGre    T    A        0      0        2 
  19  chr19_51453794     ZHar    T    A        0      0        2 
  19  chr19_51453794   Sample    T    A        0      0        2 
  19  chr19_51490748     AAsi    T    G        0      0        2 
  19  chr19_51490748     AKia    T    G        0      0        2 
  19  chr19_51490748     AOna    T    G        0      0        2 
  19  chr19_51490748     ASom    T    G        0      0        2 
  19  chr19_51490748     HCab    T    G      0.5      1        2 
  19  chr19_51490748     HPrz    T    G        1      2        2 
  19  chr19_51490748     ZBoe    T    G        0      0        2 
  19  chr19_51490748     ZGre    T    G        0      0        2 
  19  chr19_51490748     ZHar    T    G        0      0        2 
  19  chr19_51490748   Sample    T    G        0      0        2 
  19  chr19_51491366     AAsi    C    A      0.5      1        2 
  19  chr19_51491366     AKia    C    A        0      0        2 
  19  chr19_51491366     AOna    C    A        0      0        2 
  19  chr19_51491366     ASom    C    A        0      0        2 
  19  chr19_51491366     HCab    C    A        0      0        2 
  19  chr19_51491366     HPrz    C    A        0      0        2 
  19  chr19_51491366     ZBoe    C    A        0      0        2 
  19  chr19_51491366     ZGre    C    A        0      0        2 
  19  chr19_51491366     ZHar    C    A        0      0        2 
  19  chr19_51491366   Sample    C    A        1      2        2 
  19  chr19_51491434     AAsi    A    T        0      0        2 
  19  chr19_51491434     AKia    A    T        0      0        2 
  19  chr19_51491434     AOna    A    T        0      0        2 
  19  chr19_51491434     ASom    A    T        0      0        2 
  19  chr19_51491434     HCab    A    T        0      0        2 
  19  chr19_51491434     HPrz    A    T        0      0        2 
  19  chr19_51491434     ZBoe    A    T      0.5      1        2 
  19  chr19_51491434     ZGre    A    T        0      0        2 
  19  chr19_51491434     ZHar    A    T        0      0        2 
  19  chr19_51491434   Sample    A    T        0      0        2 
  19  chr19_51519109     AAsi    C    G        0      0        2 
  19  chr19_51519109     AKia    C    G        0      0        2 
  19  chr19_51519109     AOna    C    G        0      0        2 
  19  chr19_51519109     ASom    C    G        0      0        2 
  19  chr19_51519109     HCab    C    G        0      0        2 
  19  chr19_51519109     HPrz    C    G        0      0        2 
  19  chr19_51519109     ZBoe    C    G      0.5      1        2 
  19  chr19_51519109     ZGre    C    G        0      0        2 
  19  chr19_51519109     ZHar    C    G        0      0        2 
  19  chr19_51519109   Sample    C    G        0      0        2 
  19  chr19_51522331     AAsi    A    C        0      0        2 
  19  chr19_51522331     AKia    A    C        0      0        2 
  19  chr19_51522331     AOna    A    C        0      0        2 
  19  chr19_51522331     ASom    A    C        0      0        2 
  19  chr19_51522331     HCab    A    C        0      0        2 
  19  chr19_51522331     HPrz    A    C        0      0        2 
  19  chr19_51522331     ZBoe    A    C        1      2        2 
  19  chr19_51522331     ZGre    A    C        0      0        2 
  19  chr19_51522331     ZHar    A    C        0      0        2 
  19  chr19_51522331   Sample    A    C        0      0        2 
  19  chr19_51567161     AAsi    C    A        0      0        2 
  19  chr19_51567161     AKia    C    A        0      0        2 
  19  chr19_51567161     AOna    C    A        0      0        2 
  19  chr19_51567161     ASom    C    A        0      0        2 
  19  chr19_51567161     HCab    C    A        0      0        2 
  19  chr19_51567161     HPrz    C    A        0      0        2 
  19  chr19_51567161     ZBoe    C    A        0      0        2 
  19  chr19_51567161     ZGre    C    A        1      2        2 
  19  chr19_51567161     ZHar    C    A        1      2        2 
  19  chr19_51567161   Sample    C    A        0      0        2 
  19  chr19_51605185     AAsi    C    G        0      0        2 
  19  chr19_51605185     AKia    C    G        0      0        2 
  19  chr19_51605185     AOna    C    G        0      0        2 
  19  chr19_51605185     ASom    C    G        0      0        2 
  19  chr19_51605185     HCab    C    G      0.5      1        2 
  19  chr19_51605185     HPrz    C    G        1      2        2 
  19  chr19_51605185     ZBoe    C    G        0      0        2 
  19  chr19_51605185     ZGre    C    G        0      0        2 
  19  chr19_51605185     ZHar    C    G        0      0        2 
  19  chr19_51605185   Sample    C    G        0      0        2 
  19  chr19_51633343     AAsi    C    G        0      0        2 
  19  chr19_51633343     AKia    C    G        0      0        2 
  19  chr19_51633343     AOna    C    G        0      0        2 
  19  chr19_51633343     ASom    C    G        0      0        2 
  19  chr19_51633343     HCab    C    G        0      0        2 
  19  chr19_51633343     HPrz    C    G        0      0        2 
  19  chr19_51633343     ZBoe    C    G      0.5      1        2 
  19  chr19_51633343     ZGre    C    G        0      0        2 
  19  chr19_51633343     ZHar    C    G        0      0        2 
  19  chr19_51633343   Sample    C    G        0      0        2 
  19  chr19_51636570     AAsi    C    A        0      0        2 
  19  chr19_51636570     AKia    C    A        0      0        2 
  19  chr19_51636570     AOna    C    A        0      0        2 
  19  chr19_51636570     ASom    C    A        0      0        2 
  19  chr19_51636570     HCab    C    A        0      0        2 
  19  chr19_51636570     HPrz    C    A        0      0        2 
  19  chr19_51636570     ZBoe    C    A        0      0        2 
  19  chr19_51636570     ZGre    C    A        0      0        2 
  19  chr19_51636570     ZHar    C    A        1      2        2 
  19  chr19_51636570   Sample    C    A        0      0        2 
  19  chr19_51697706     AAsi    G    T        0      0        2 
  19  chr19_51697706     AKia    G    T        0      0        2 
  19  chr19_51697706     AOna    G    T        0      0        2 
  19  chr19_51697706     ASom    G    T        0      0        2 
  19  chr19_51697706     HCab    G    T        0      0        2 
  19  chr19_51697706     HPrz    G    T        0      0        2 
  19  chr19_51697706     ZBoe    G    T        0      0        2 
  19  chr19_51697706     ZGre    G    T        0      0        2 
  19  chr19_51697706     ZHar    G    T      0.5      1        2 
  19  chr19_51697706   Sample    G    T        0      0        2 
  19  chr19_51743126     AAsi    A    C        0      0        2 
  19  chr19_51743126     AKia    A    C        1      2        2 
  19  chr19_51743126     AOna    A    C        0      0        2 
  19  chr19_51743126     ASom    A    C        0      0        2 
  19  chr19_51743126     HCab    A    C        0      0        2 
  19  chr19_51743126     HPrz    A    C        0      0        2 
  19  chr19_51743126     ZBoe    A    C        0      0        2 
  19  chr19_51743126     ZGre    A    C        0      0        2 
  19  chr19_51743126     ZHar    A    C        0      0        2 
  19  chr19_51743126   Sample    A    C        0      0        2 
  19  chr19_51761230     AAsi    C    G        0      0        2 
  19  chr19_51761230     AKia    C    G        0      0        2 
  19  chr19_51761230     AOna    C    G        0      0        2 
  19  chr19_51761230     ASom    C    G        0      0        2 
  19  chr19_51761230     HCab    C    G        0      0        2 
  19  chr19_51761230     HPrz    C    G        0      0        2 
  19  chr19_51761230     ZBoe    C    G        0      0        2 
  19  chr19_51761230     ZGre    C    G        0      0        2 
  19  chr19_51761230     ZHar    C    G        1      2        2 
  19  chr19_51761230   Sample    C    G        0      0        2 
  19  chr19_51777278     AAsi    A    T        0      0        2 
  19  chr19_51777278     AKia    A    T        0      0        2 
  19  chr19_51777278     AOna    A    T        0      0        2 
  19  chr19_51777278     ASom    A    T        0      0        2 
  19  chr19_51777278     HCab    A    T        0      0        2 
  19  chr19_51777278     HPrz    A    T        0      0        2 
  19  chr19_51777278     ZBoe    A    T        0      0        2 
  19  chr19_51777278     ZGre    A    T        0      0        2 
  19  chr19_51777278     ZHar    A    T      0.5      1        2 
  19  chr19_51777278   Sample    A    T        0      0        2 
  19  chr19_51780123     AAsi    A    C        0      0        2 
  19  chr19_51780123     AKia    A    C        0      0        2 
  19  chr19_51780123     AOna    A    C      0.5      1        2 
  19  chr19_51780123     ASom    A    C        0      0        2 
  19  chr19_51780123     HCab    A    C        0      0        2 
  19  chr19_51780123     HPrz    A    C        0      0        2 
  19  chr19_51780123     ZBoe    A    C        0      0        2 
  19  chr19_51780123     ZGre    A    C        0      0        2 
  19  chr19_51780123     ZHar    A    C        0      0        2 
  19  chr19_51780123   Sample    A    C        0      0        2 
  19  chr19_51801909     AAsi    C    A        0      0        2 
  19  chr19_51801909     AKia    C    A        0      0        2 
  19  chr19_51801909     AOna    C    A        0      0        2 
  19  chr19_51801909     ASom    C    A        0      0        2 
  19  chr19_51801909     HCab    C    A        0      0        2 
  19  chr19_51801909     HPrz    C    A        0      0        2 
  19  chr19_51801909     ZBoe    C    A        0      0        2 
  19  chr19_51801909     ZGre    C    A        0      0        2 
  19  chr19_51801909     ZHar    C    A      0.5      1        2 
  19  chr19_51801909   Sample    C    A        0      0        2 
  19  chr19_51805659     AAsi    A    C        0      0        2 
  19  chr19_51805659     AKia    A    C        0      0        2 
  19  chr19_51805659     AOna    A    C        0      0        2 
  19  chr19_51805659     ASom    A    C        0      0        2 
  19  chr19_51805659     HCab    A    C        0      0        2 
  19  chr19_51805659     HPrz    A    C        0      0        2 
  19  chr19_51805659     ZBoe    A    C        0      0        2 
  19  chr19_51805659     ZGre    A    C        1      2        2 
  19  chr19_51805659     ZHar    A    C        0      0        2 
  19  chr19_51805659   Sample    A    C        0      0        2 
  19  chr19_51879828     AAsi    G    C        0      0        2 
  19  chr19_51879828     AKia    G    C        0      0        2 
  19  chr19_51879828     AOna    G    C        0      0        2 
  19  chr19_51879828     ASom    G    C        0      0        2 
  19  chr19_51879828     HCab    G    C        0      0        2 
  19  chr19_51879828     HPrz    G    C      0.5      1        2 
  19  chr19_51879828     ZBoe    G    C        0      0        2 
  19  chr19_51879828     ZGre    G    C        0      0        2 
  19  chr19_51879828     ZHar    G    C        0      0        2 
  19  chr19_51879828   Sample    G    C        0      0        2 
  19  chr19_51900506     AAsi    C    G        0      0        2 
  19  chr19_51900506     AKia    C    G      0.5      1        2 
  19  chr19_51900506     AOna    C    G        1      2        2 
  19  chr19_51900506     ASom    C    G        0      0        2 
  19  chr19_51900506     HCab    C    G        0      0        2 
  19  chr19_51900506     HPrz    C    G        0      0        2 
  19  chr19_51900506     ZBoe    C    G        0      0        2 
  19  chr19_51900506     ZGre    C    G        0      0        2 
  19  chr19_51900506     ZHar    C    G        0      0        2 
  19  chr19_51900506   Sample    C    G        0      0        2 
  19  chr19_51955149     AAsi    T    G        0      0        2 
  19  chr19_51955149     AKia    T    G        0      0        2 
  19  chr19_51955149     AOna    T    G        0      0        2 
  19  chr19_51955149     ASom    T    G        0      0        2 
  19  chr19_51955149     HCab    T    G        0      0        2 
  19  chr19_51955149     HPrz    T    G        0      0        2 
  19  chr19_51955149     ZBoe    T    G        0      0        2 
  19  chr19_51955149     ZGre    T    G        1      2        2 
  19  chr19_51955149     ZHar    T    G        0      0        2 
  19  chr19_51955149   Sample    T    G        0      0        2 
  19  chr19_51956505     AAsi    T    G        0      0        2 
  19  chr19_51956505     AKia    T    G        0      0        2 
  19  chr19_51956505     AOna    T    G        0      0        2 
  19  chr19_51956505     ASom    T    G        0      0        2 
  19  chr19_51956505     HCab    T    G        1      2        2 
  19  chr19_51956505     HPrz    T    G        1      2        2 
  19  chr19_51956505     ZBoe    T    G        0      0        2 
  19  chr19_51956505     ZGre    T    G        0      0        2 
  19  chr19_51956505     ZHar    T    G        0      0        2 
  19  chr19_51956505   Sample    T    G        0      0        2 
  19  chr19_51971248     AAsi    G    C        0      0        2 
  19  chr19_51971248     AKia    G    C      0.5      1        2 
  19  chr19_51971248     AOna    G    C        0      0        2 
  19  chr19_51971248     ASom    G    C        0      0        2 
  19  chr19_51971248     HCab    G    C        0      0        2 
  19  chr19_51971248     HPrz    G    C        0      0        2 
  19  chr19_51971248     ZBoe    G    C        0      0        2 
  19  chr19_51971248     ZGre    G    C        0      0        2 
  19  chr19_51971248     ZHar    G    C        0      0        2 
  19  chr19_51971248   Sample    G    C        0      0        2 
  19  chr19_51992070     AAsi    C    G        0      0        2 
  19  chr19_51992070     AKia    C    G        0      0        2 
  19  chr19_51992070     AOna    C    G        1      2        2 
  19  chr19_51992070     ASom    C    G        0      0        2 
  19  chr19_51992070     HCab    C    G        0      0        2 
  19  chr19_51992070     HPrz    C    G        0      0        2 
  19  chr19_51992070     ZBoe    C    G        0      0        2 
  19  chr19_51992070     ZGre    C    G        0      0        2 
  19  chr19_51992070     ZHar    C    G        0      0        2 
  19  chr19_51992070   Sample    C    G        0      0        2 
  19  chr19_51992084     AAsi    A    T        0      0        2 
  19  chr19_51992084     AKia    A    T        0      0        2 
  19  chr19_51992084     AOna    A    T        0      0        2 
  19  chr19_51992084     ASom    A    T        0      0        2 
  19  chr19_51992084     HCab    A    T        0      0        2 
  19  chr19_51992084     HPrz    A    T        0      0        2 
  19  chr19_51992084     ZBoe    A    T        1      2        2 
  19  chr19_51992084     ZGre    A    T        0      0        2 
  19  chr19_51992084     ZHar    A    T        0      0        2 
  19  chr19_51992084   Sample    A    T        0      0        2 
  19  chr19_52007194     AAsi    A    T        0      0        2 
  19  chr19_52007194     AKia    A    T        0      0        2 
  19  chr19_52007194     AOna    A    T        0      0        2 
  19  chr19_52007194     ASom    A    T        0      0        2 
  19  chr19_52007194     HCab    A    T        0      0        2 
  19  chr19_52007194     HPrz    A    T      0.5      1        2 
  19  chr19_52007194     ZBoe    A    T        0      0        2 
  19  chr19_52007194     ZGre    A    T        0      0        2 
  19  chr19_52007194     ZHar    A    T        0      0        2 
  19  chr19_52007194   Sample    A    T        0      0        2 
  19  chr19_52008660     AAsi    A    T        0      0        2 
  19  chr19_52008660     AKia    A    T        0      0        2 
  19  chr19_52008660     AOna    A    T        0      0        2 
  19  chr19_52008660     ASom    A    T      0.5      1        2 
  19  chr19_52008660     HCab    A    T        0      0        2 
  19  chr19_52008660     HPrz    A    T        0      0        2 
  19  chr19_52008660     ZBoe    A    T        0      0        2 
  19  chr19_52008660     ZGre    A    T        0      0        2 
  19  chr19_52008660     ZHar    A    T        0      0        2 
  19  chr19_52008660   Sample    A    T        0      0        2 
  19  chr19_52050508     AAsi    C    G        0      0        2 
  19  chr19_52050508     AKia    C    G        1      2        2 
  19  chr19_52050508     AOna    C    G        0      0        2 
  19  chr19_52050508     ASom    C    G        0      0        2 
  19  chr19_52050508     HCab    C    G        0      0        2 
  19  chr19_52050508     HPrz    C    G        0      0        2 
  19  chr19_52050508     ZBoe    C    G        0      0        2 
  19  chr19_52050508     ZGre    C    G        0      0        2 
  19  chr19_52050508     ZHar    C    G        0      0        2 
  19  chr19_52050508   Sample    C    G        0      0        2 
  19  chr19_52052669     AAsi    A    C        0      0        2 
  19  chr19_52052669     AKia    A    C        1      2        2 
  19  chr19_52052669     AOna    A    C        1      2        2 
  19  chr19_52052669     ASom    A    C        0      0        2 
  19  chr19_52052669     HCab    A    C        0      0        2 
  19  chr19_52052669     HPrz    A    C        0      0        2 
  19  chr19_52052669     ZBoe    A    C        0      0        2 
  19  chr19_52052669     ZGre    A    C        0      0        2 
  19  chr19_52052669     ZHar    A    C        0      0        2 
  19  chr19_52052669   Sample    A    C        0      0        2 
  19  chr19_52052902     AAsi    G    C        0      0        2 
  19  chr19_52052902     AKia    G    C        0      0        2 
  19  chr19_52052902     AOna    G    C        0      0        2 
  19  chr19_52052902     ASom    G    C        0      0        2 
  19  chr19_52052902     HCab    G    C        0      0        2 
  19  chr19_52052902     HPrz    G    C        0      0        2 
  19  chr19_52052902     ZBoe    G    C        1      2        2 
  19  chr19_52052902     ZGre    G    C        1      2        2 
  19  chr19_52052902     ZHar    G    C        0      0        2 
  19  chr19_52052902   Sample    G    C        0      0        2 
  19  chr19_52057199     AAsi    A    C        0      0        2 
  19  chr19_52057199     AKia    A    C        0      0        2 
  19  chr19_52057199     AOna    A    C        0      0        2 
  19  chr19_52057199     ASom    A    C        0      0        2 
  19  chr19_52057199     HCab    A    C        0      0        2 
  19  chr19_52057199     HPrz    A    C        0      0        2 
  19  chr19_52057199     ZBoe    A    C      0.5      1        2 
  19  chr19_52057199     ZGre    A    C        0      0        2 
  19  chr19_52057199     ZHar    A    C        0      0        2 
  19  chr19_52057199   Sample    A    C        0      0        2 
  19  chr19_52063867     AAsi    C    A        1      2        2 
  19  chr19_52063867     AKia    C    A        0      0        2 
  19  chr19_52063867     AOna    C    A        0      0        2 
  19  chr19_52063867     ASom    C    A        1      2        2 
  19  chr19_52063867     HCab    C    A        0      0        2 
  19  chr19_52063867     HPrz    C    A        0      0        2 
  19  chr19_52063867     ZBoe    C    A        0      0        2 
  19  chr19_52063867     ZGre    C    A        0      0        2 
  19  chr19_52063867     ZHar    C    A        0      0        2 
  19  chr19_52063867   Sample    C    A        1      2        2 
  19  chr19_52065888     AAsi    A    T        0      0        2 
  19  chr19_52065888     AKia    A    T        0      0        2 
  19  chr19_52065888     AOna    A    T        0      0        2 
  19  chr19_52065888     ASom    A    T        0      0        2 
  19  chr19_52065888     HCab    A    T        1      2        2 
  19  chr19_52065888     HPrz    A    T        1      2        2 
  19  chr19_52065888     ZBoe    A    T        0      0        2 
  19  chr19_52065888     ZGre    A    T        0      0        2 
  19  chr19_52065888     ZHar    A    T        0      0        2 
  19  chr19_52065888   Sample    A    T        0      0        2 
  19  chr19_52090559     AAsi    G    C        0      0        2 
  19  chr19_52090559     AKia    G    C        0      0        2 
  19  chr19_52090559     AOna    G    C        0      0        2 
  19  chr19_52090559     ASom    G    C        0      0        2 
  19  chr19_52090559     HCab    G    C        0      0        2 
  19  chr19_52090559     HPrz    G    C        0      0        2 
  19  chr19_52090559     ZBoe    G    C        0      0        2 
  19  chr19_52090559     ZGre    G    C        1      2        2 
  19  chr19_52090559     ZHar    G    C        0      0        2 
  19  chr19_52090559   Sample    G    C        0      0        2 
  19  chr19_52099039     AAsi    A    C        0      0        2 
  19  chr19_52099039     AKia    A    C        0      0        2 
  19  chr19_52099039     AOna    A    C        0      0        2 
  19  chr19_52099039     ASom    A    C        0      0        2 
  19  chr19_52099039     HCab    A    C        1      2        2 
  19  chr19_52099039     HPrz    A    C        1      2        2 
  19  chr19_52099039     ZBoe    A    C        0      0        2 
  19  chr19_52099039     ZGre    A    C        0      0        2 
  19  chr19_52099039     ZHar    A    C        0      0        2 
  19  chr19_52099039   Sample    A    C        0      0        2 
  19  chr19_52104165     AAsi    A    T        0      0        2 
  19  chr19_52104165     AKia    A    T      0.5      1        2 
  19  chr19_52104165     AOna    A    T        0      0        2 
  19  chr19_52104165     ASom    A    T        0      0        2 
  19  chr19_52104165     HCab    A    T        0      0        2 
  19  chr19_52104165     HPrz    A    T        0      0        2 
  19  chr19_52104165     ZBoe    A    T        0      0        2 
  19  chr19_52104165     ZGre    A    T        0      0        2 
  19  chr19_52104165     ZHar    A    T        0      0        2 
  19  chr19_52104165   Sample    A    T        0      0        2 
  19  chr19_52126772     AAsi    C    A        0      0        2 
  19  chr19_52126772     AKia    C    A        0      0        2 
  19  chr19_52126772     AOna    C    A        0      0        2 
  19  chr19_52126772     ASom    C    A        0      0        2 
  19  chr19_52126772     HCab    C    A        1      2        2 
  19  chr19_52126772     HPrz    C    A        1      2        2 
  19  chr19_52126772     ZBoe    C    A        0      0        2 
  19  chr19_52126772     ZGre    C    A        0      0        2 
  19  chr19_52126772     ZHar    C    A        0      0        2 
  19  chr19_52126772   Sample    C    A        0      0        2 
  19  chr19_52142700     AAsi    C    G        0      0        2 
  19  chr19_52142700     AKia    C    G        0      0        2 
  19  chr19_52142700     AOna    C    G        0      0        2 
  19  chr19_52142700     ASom    C    G        0      0        2 
  19  chr19_52142700     HCab    C    G      0.5      1        2 
  19  chr19_52142700     HPrz    C    G      0.5      1        2 
  19  chr19_52142700     ZBoe    C    G        0      0        2 
  19  chr19_52142700     ZGre    C    G        0      0        2 
  19  chr19_52142700     ZHar    C    G        0      0        2 
  19  chr19_52142700   Sample    C    G        0      0        2 
  19  chr19_52152594     AAsi    G    T        0      0        2 
  19  chr19_52152594     AKia    G    T        0      0        2 
  19  chr19_52152594     AOna    G    T        0      0        2 
  19  chr19_52152594     ASom    G    T        0      0        2 
  19  chr19_52152594     HCab    G    T        1      2        2 
  19  chr19_52152594     HPrz    G    T        0      0        2 
  19  chr19_52152594     ZBoe    G    T        0      0        2 
  19  chr19_52152594     ZGre    G    T        0      0        2 
  19  chr19_52152594     ZHar    G    T        0      0        2 
  19  chr19_52152594   Sample    G    T        0      0        2 
  19  chr19_52160432     AAsi    A    T        0      0        2 
  19  chr19_52160432     AKia    A    T        0      0        2 
  19  chr19_52160432     AOna    A    T        0      0        2 
  19  chr19_52160432     ASom    A    T        0      0        2 
  19  chr19_52160432     HCab    A    T        0      0        2 
  19  chr19_52160432     HPrz    A    T        0      0        2 
  19  chr19_52160432     ZBoe    A    T        0      0        2 
  19  chr19_52160432     ZGre    A    T        0      0        2 
  19  chr19_52160432     ZHar    A    T      0.5      1        2 
  19  chr19_52160432   Sample    A    T        0      0        2 
  19  chr19_52173755     AAsi    G    T        0      0        2 
  19  chr19_52173755     AKia    G    T        0      0        2 
  19  chr19_52173755     AOna    G    T        0      0        2 
  19  chr19_52173755     ASom    G    T        0      0        2 
  19  chr19_52173755     HCab    G    T        1      2        2 
  19  chr19_52173755     HPrz    G    T        1      2        2 
  19  chr19_52173755     ZBoe    G    T        0      0        2 
  19  chr19_52173755     ZGre    G    T        0      0        2 
  19  chr19_52173755     ZHar    G    T        0      0        2 
  19  chr19_52173755   Sample    G    T        0      0        2 
  19  chr19_52174599     AAsi    A    T      0.5      1        2 
  19  chr19_52174599     AKia    A    T        0      0        2 
  19  chr19_52174599     AOna    A    T        0      0        2 
  19  chr19_52174599     ASom    A    T        0      0        2 
  19  chr19_52174599     HCab    A    T        0      0        2 
  19  chr19_52174599     HPrz    A    T        0      0        2 
  19  chr19_52174599     ZBoe    A    T        0      0        2 
  19  chr19_52174599     ZGre    A    T        0      0        2 
  19  chr19_52174599     ZHar    A    T        0      0        2 
  19  chr19_52174599   Sample    A    T        0      0        2 
  19  chr19_52181757     AAsi    G    C        0      0        2 
  19  chr19_52181757     AKia    G    C      0.5      1        2 
  19  chr19_52181757     AOna    G    C      0.5      1        2 
  19  chr19_52181757     ASom    G    C        0      0        2 
  19  chr19_52181757     HCab    G    C        0      0        2 
  19  chr19_52181757     HPrz    G    C        0      0        2 
  19  chr19_52181757     ZBoe    G    C        0      0        2 
  19  chr19_52181757     ZGre    G    C        0      0        2 
  19  chr19_52181757     ZHar    G    C        0      0        2 
  19  chr19_52181757   Sample    G    C        0      0        2 
  19  chr19_52211256     AAsi    G    T        0      0        2 
  19  chr19_52211256     AKia    G    T        0      0        2 
  19  chr19_52211256     AOna    G    T        0      0        2 
  19  chr19_52211256     ASom    G    T        0      0        2 
  19  chr19_52211256     HCab    G    T        0      0        2 
  19  chr19_52211256     HPrz    G    T        0      0        2 
  19  chr19_52211256     ZBoe    G    T        0      0        2 
  19  chr19_52211256     ZGre    G    T        1      2        2 
  19  chr19_52211256     ZHar    G    T        0      0        2 
  19  chr19_52211256   Sample    G    T        0      0        2 
  19  chr19_52221542     AAsi    A    C        0      0        2 
  19  chr19_52221542     AKia    A    C        0      0        2 
  19  chr19_52221542     AOna    A    C        0      0        2 
  19  chr19_52221542     ASom    A    C        0      0        2 
  19  chr19_52221542     HCab    A    C        0      0        2 
  19  chr19_52221542     HPrz    A    C        0      0        2 
  19  chr19_52221542     ZBoe    A    C      0.5      1        2 
  19  chr19_52221542     ZGre    A    C        0      0        2 
  19  chr19_52221542     ZHar    A    C        0      0        2 
  19  chr19_52221542   Sample    A    C        0      0        2 
  19  chr19_52227842     AAsi    A    C        0      0        2 
  19  chr19_52227842     AKia    A    C        0      0        2 
  19  chr19_52227842     AOna    A    C        0      0        2 
  19  chr19_52227842     ASom    A    C        0      0        2 
  19  chr19_52227842     HCab    A    C      0.5      1        2 
  19  chr19_52227842     HPrz    A    C        0      0        2 
  19  chr19_52227842     ZBoe    A    C        0      0        2 
  19  chr19_52227842     ZGre    A    C        0      0        2 
  19  chr19_52227842     ZHar    A    C        0      0        2 
  19  chr19_52227842   Sample    A    C        0      0        2 
  19  chr19_52238117     AAsi    T    A        0      0        2 
  19  chr19_52238117     AKia    T    A        0      0        2 
  19  chr19_52238117     AOna    T    A        0      0        2 
  19  chr19_52238117     ASom    T    A        0      0        2 
  19  chr19_52238117     HCab    T    A        0      0        2 
  19  chr19_52238117     HPrz    T    A        0      0        2 
  19  chr19_52238117     ZBoe    T    A        1      2        2 
  19  chr19_52238117     ZGre    T    A        0      0        2 
  19  chr19_52238117     ZHar    T    A        0      0        2 
  19  chr19_52238117   Sample    T    A        0      0        2 
  19  chr19_52323926     AAsi    G    T        0      0        2 
  19  chr19_52323926     AKia    G    T        0      0        2 
  19  chr19_52323926     AOna    G    T        0      0        2 
  19  chr19_52323926     ASom    G    T        0      0        2 
  19  chr19_52323926     HCab    G    T        0      0        2 
  19  chr19_52323926     HPrz    G    T        0      0        2 
  19  chr19_52323926     ZBoe    G    T        1      2        2 
  19  chr19_52323926     ZGre    G    T        1      2        2 
  19  chr19_52323926     ZHar    G    T        1      2        2 
  19  chr19_52323926   Sample    G    T        0      0        2 
  19  chr19_52332851     AAsi    C    A        0      0        2 
  19  chr19_52332851     AKia    C    A        0      0        2 
  19  chr19_52332851     AOna    C    A        0      0        2 
  19  chr19_52332851     ASom    C    A        0      0        2 
  19  chr19_52332851     HCab    C    A        1      2        2 
  19  chr19_52332851     HPrz    C    A        1      2        2 
  19  chr19_52332851     ZBoe    C    A        0      0        2 
  19  chr19_52332851     ZGre    C    A        0      0        2 
  19  chr19_52332851     ZHar    C    A        0      0        2 
  19  chr19_52332851   Sample    C    A        0      0        2 
  19  chr19_52374726     AAsi    G    C        0      0        2 
  19  chr19_52374726     AKia    G    C        0      0        2 
  19  chr19_52374726     AOna    G    C        0      0        2 
  19  chr19_52374726     ASom    G    C        0      0        2 
  19  chr19_52374726     HCab    G    C        0      0        2 
  19  chr19_52374726     HPrz    G    C        0      0        2 
  19  chr19_52374726     ZBoe    G    C      0.5      1        2 
  19  chr19_52374726     ZGre    G    C        0      0        2 
  19  chr19_52374726     ZHar    G    C        0      0        2 
  19  chr19_52374726   Sample    G    C        0      0        2 
  19  chr19_52402980     AAsi    T    A        0      0        2 
  19  chr19_52402980     AKia    T    A        0      0        2 
  19  chr19_52402980     AOna    T    A        0      0        2 
  19  chr19_52402980     ASom    T    A        0      0        2 
  19  chr19_52402980     HCab    T    A      0.5      1        2 
  19  chr19_52402980     HPrz    T    A        0      0        2 
  19  chr19_52402980     ZBoe    T    A        0      0        2 
  19  chr19_52402980     ZGre    T    A        0      0        2 
  19  chr19_52402980     ZHar    T    A        0      0        2 
  19  chr19_52402980   Sample    T    A        0      0        2 
  19  chr19_52410373     AAsi    G    T        0      0        2 
  19  chr19_52410373     AKia    G    T      0.5      1        2 
  19  chr19_52410373     AOna    G    T        0      0        2 
  19  chr19_52410373     ASom    G    T        0      0        2 
  19  chr19_52410373     HCab    G    T        0      0        2 
  19  chr19_52410373     HPrz    G    T        0      0        2 
  19  chr19_52410373     ZBoe    G    T        0      0        2 
  19  chr19_52410373     ZGre    G    T        0      0        2 
  19  chr19_52410373     ZHar    G    T        0      0        2 
  19  chr19_52410373   Sample    G    T        0      0        2 
  19  chr19_52422600     AAsi    T    A        0      0        2 
  19  chr19_52422600     AKia    T    A        1      2        2 
  19  chr19_52422600     AOna    T    A        0      0        2 
  19  chr19_52422600     ASom    T    A        0      0        2 
  19  chr19_52422600     HCab    T    A        0      0        2 
  19  chr19_52422600     HPrz    T    A        0      0        2 
  19  chr19_52422600     ZBoe    T    A        0      0        2 
  19  chr19_52422600     ZGre    T    A        0      0        2 
  19  chr19_52422600     ZHar    T    A        0      0        2 
  19  chr19_52422600   Sample    T    A        0      0        2 
  19  chr19_52431406     AAsi    C    A        0      0        2 
  19  chr19_52431406     AKia    C    A        0      0        2 
  19  chr19_52431406     AOna    C    A        0      0        2 
  19  chr19_52431406     ASom    C    A        0      0        2 
  19  chr19_52431406     HCab    C    A        1      2        2 
  19  chr19_52431406     HPrz    C    A        1      2        2 
  19  chr19_52431406     ZBoe    C    A        0      0        2 
  19  chr19_52431406     ZGre    C    A        0      0        2 
  19  chr19_52431406     ZHar    C    A        0      0        2 
  19  chr19_52431406   Sample    C    A        0      0        2 
  19  chr19_52440942     AAsi    A    C        0      0        2 
  19  chr19_52440942     AKia    A    C        0      0        2 
  19  chr19_52440942     AOna    A    C      0.5      1        2 
  19  chr19_52440942     ASom    A    C        0      0        2 
  19  chr19_52440942     HCab    A    C        0      0        2 
  19  chr19_52440942     HPrz    A    C        0      0        2 
  19  chr19_52440942     ZBoe    A    C        0      0        2 
  19  chr19_52440942     ZGre    A    C        0      0        2 
  19  chr19_52440942     ZHar    A    C        0      0        2 
  19  chr19_52440942   Sample    A    C        0      0        2 
  19  chr19_52446106     AAsi    C    G        0      0        2 
  19  chr19_52446106     AKia    C    G        0      0        2 
  19  chr19_52446106     AOna    C    G        0      0        2 
  19  chr19_52446106     ASom    C    G        0      0        2 
  19  chr19_52446106     HCab    C    G        0      0        2 
  19  chr19_52446106     HPrz    C    G        0      0        2 
  19  chr19_52446106     ZBoe    C    G        0      0        2 
  19  chr19_52446106     ZGre    C    G        0      0        2 
  19  chr19_52446106     ZHar    C    G        1      2        2 
  19  chr19_52446106   Sample    C    G        0      0        2 
  19  chr19_52460475     AAsi    G    C        0      0        2 
  19  chr19_52460475     AKia    G    C      0.5      1        2 
  19  chr19_52460475     AOna    G    C        0      0        2 
  19  chr19_52460475     ASom    G    C        0      0        2 
  19  chr19_52460475     HCab    G    C        0      0        2 
  19  chr19_52460475     HPrz    G    C        0      0        2 
  19  chr19_52460475     ZBoe    G    C        0      0        2 
  19  chr19_52460475     ZGre    G    C        0      0        2 
  19  chr19_52460475     ZHar    G    C        0      0        2 
  19  chr19_52460475   Sample    G    C        0      0        2 
  19  chr19_52490473     AAsi    G    T        0      0        2 
  19  chr19_52490473     AKia    G    T        0      0        2 
  19  chr19_52490473     AOna    G    T        0      0        2 
  19  chr19_52490473     ASom    G    T        0      0        2 
  19  chr19_52490473     HCab    G    T        0      0        2 
  19  chr19_52490473     HPrz    G    T        0      0        2 
  19  chr19_52490473     ZBoe    G    T        0      0        2 
  19  chr19_52490473     ZGre    G    T        0      0        2 
  19  chr19_52490473     ZHar    G    T      0.5      1        2 
  19  chr19_52490473   Sample    G    T        0      0        2 
  19  chr19_52504327     AAsi    T    G        0      0        2 
  19  chr19_52504327     AKia    T    G        0      0        2 
  19  chr19_52504327     AOna    T    G        0      0        2 
  19  chr19_52504327     ASom    T    G        0      0        2 
  19  chr19_52504327     HCab    T    G        1      2        2 
  19  chr19_52504327     HPrz    T    G        1      2        2 
  19  chr19_52504327     ZBoe    T    G        0      0        2 
  19  chr19_52504327     ZGre    T    G        0      0        2 
  19  chr19_52504327     ZHar    T    G        0      0        2 
  19  chr19_52504327   Sample    T    G        0      0        2 
  19  chr19_52514113     AAsi    G    T        0      0        2 
  19  chr19_52514113     AKia    G    T        0      0        2 
  19  chr19_52514113     AOna    G    T        1      2        2 
  19  chr19_52514113     ASom    G    T        0      0        2 
  19  chr19_52514113     HCab    G    T        0      0        2 
  19  chr19_52514113     HPrz    G    T        0      0        2 
  19  chr19_52514113     ZBoe    G    T        0      0        2 
  19  chr19_52514113     ZGre    G    T        0      0        2 
  19  chr19_52514113     ZHar    G    T        0      0        2 
  19  chr19_52514113   Sample    G    T        0      0        2 
  19  chr19_52524171     AAsi    C    G        0      0        2 
  19  chr19_52524171     AKia    C    G        0      0        2 
  19  chr19_52524171     AOna    C    G        0      0        2 
  19  chr19_52524171     ASom    C    G        0      0        2 
  19  chr19_52524171     HCab    C    G        1      2        2 
  19  chr19_52524171     HPrz    C    G        1      2        2 
  19  chr19_52524171     ZBoe    C    G        0      0        2 
  19  chr19_52524171     ZGre    C    G        0      0        2 
  19  chr19_52524171     ZHar    C    G        0      0        2 
  19  chr19_52524171   Sample    C    G        0      0        2 
  19  chr19_52532813     AAsi    A    T        0      0        2 
  19  chr19_52532813     AKia    A    T        0      0        2 
  19  chr19_52532813     AOna    A    T        0      0        2 
  19  chr19_52532813     ASom    A    T        0      0        2 
  19  chr19_52532813     HCab    A    T        1      2        2 
  19  chr19_52532813     HPrz    A    T        1      2        2 
  19  chr19_52532813     ZBoe    A    T        0      0        2 
  19  chr19_52532813     ZGre    A    T        0      0        2 
  19  chr19_52532813     ZHar    A    T        0      0        2 
  19  chr19_52532813   Sample    A    T        0      0        2 
  19  chr19_52536285     AAsi    C    A        0      0        2 
  19  chr19_52536285     AKia    C    A        0      0        2 
  19  chr19_52536285     AOna    C    A      0.5      1        2 
  19  chr19_52536285     ASom    C    A        0      0        2 
  19  chr19_52536285     HCab    C    A        0      0        2 
  19  chr19_52536285     HPrz    C    A        0      0        2 
  19  chr19_52536285     ZBoe    C    A        0      0        2 
  19  chr19_52536285     ZGre    C    A        0      0        2 
  19  chr19_52536285     ZHar    C    A        0      0        2 
  19  chr19_52536285   Sample    C    A        0      0        2 
  19  chr19_52583957     AAsi    G    C        0      0        2 
  19  chr19_52583957     AKia    G    C        0      0        2 
  19  chr19_52583957     AOna    G    C        0      0        2 
  19  chr19_52583957     ASom    G    C        0      0        2 
  19  chr19_52583957     HCab    G    C      0.5      1        2 
  19  chr19_52583957     HPrz    G    C        0      0        2 
  19  chr19_52583957     ZBoe    G    C        0      0        2 
  19  chr19_52583957     ZGre    G    C        0      0        2 
  19  chr19_52583957     ZHar    G    C        0      0        2 
  19  chr19_52583957   Sample    G    C        0      0        2 
  19  chr19_52613087     AAsi    C    A        0      0        2 
  19  chr19_52613087     AKia    C    A        0      0        2 
  19  chr19_52613087     AOna    C    A        1      2        2 
  19  chr19_52613087     ASom    C    A        0      0        2 
  19  chr19_52613087     HCab    C    A        0      0        2 
  19  chr19_52613087     HPrz    C    A        0      0        2 
  19  chr19_52613087     ZBoe    C    A        0      0        2 
  19  chr19_52613087     ZGre    C    A        0      0        2 
  19  chr19_52613087     ZHar    C    A        0      0        2 
  19  chr19_52613087   Sample    C    A        0      0        2 
  19  chr19_52615874     AAsi    C    G        0      0        2 
  19  chr19_52615874     AKia    C    G        0      0        2 
  19  chr19_52615874     AOna    C    G        0      0        2 
  19  chr19_52615874     ASom    C    G        1      2        2 
  19  chr19_52615874     HCab    C    G        0      0        2 
  19  chr19_52615874     HPrz    C    G        0      0        2 
  19  chr19_52615874     ZBoe    C    G        0      0        2 
  19  chr19_52615874     ZGre    C    G        0      0        2 
  19  chr19_52615874     ZHar    C    G        0      0        2 
  19  chr19_52615874   Sample    C    G        0      0        2 
  19  chr19_52629802     AAsi    G    T        0      0        2 
  19  chr19_52629802     AKia    G    T        0      0        2 
  19  chr19_52629802     AOna    G    T        0      0        2 
  19  chr19_52629802     ASom    G    T        0      0        2 
  19  chr19_52629802     HCab    G    T        1      2        2 
  19  chr19_52629802     HPrz    G    T        1      2        2 
  19  chr19_52629802     ZBoe    G    T        0      0        2 
  19  chr19_52629802     ZGre    G    T        0      0        2 
  19  chr19_52629802     ZHar    G    T        0      0        2 
  19  chr19_52629802   Sample    G    T        0      0        2 
  19  chr19_52663897     AAsi    T    A        0      0        2 
  19  chr19_52663897     AKia    T    A        0      0        2 
  19  chr19_52663897     AOna    T    A        0      0        2 
  19  chr19_52663897     ASom    T    A        0      0        2 
  19  chr19_52663897     HCab    T    A      0.5      1        2 
  19  chr19_52663897     HPrz    T    A        0      0        2 
  19  chr19_52663897     ZBoe    T    A        0      0        2 
  19  chr19_52663897     ZGre    T    A        0      0        2 
  19  chr19_52663897     ZHar    T    A        0      0        2 
  19  chr19_52663897   Sample    T    A        0      0        2 
  19  chr19_52669474     AAsi    G    C        0      0        2 
  19  chr19_52669474     AKia    G    C        0      0        2 
  19  chr19_52669474     AOna    G    C        0      0        2 
  19  chr19_52669474     ASom    G    C        0      0        2 
  19  chr19_52669474     HCab    G    C        1      2        2 
  19  chr19_52669474     HPrz    G    C        1      2        2 
  19  chr19_52669474     ZBoe    G    C        0      0        2 
  19  chr19_52669474     ZGre    G    C        0      0        2 
  19  chr19_52669474     ZHar    G    C        0      0        2 
  19  chr19_52669474   Sample    G    C        0      0        2 
  19  chr19_52675403     AAsi    A    T        0      0        2 
  19  chr19_52675403     AKia    A    T        1      2        2 
  19  chr19_52675403     AOna    A    T        1      2        2 
  19  chr19_52675403     ASom    A    T        0      0        2 
  19  chr19_52675403     HCab    A    T        0      0        2 
  19  chr19_52675403     HPrz    A    T        0      0        2 
  19  chr19_52675403     ZBoe    A    T        0      0        2 
  19  chr19_52675403     ZGre    A    T        0      0        2 
  19  chr19_52675403     ZHar    A    T        0      0        2 
  19  chr19_52675403   Sample    A    T        0      0        2 
  19  chr19_52696594     AAsi    T    A        0      0        2 
  19  chr19_52696594     AKia    T    A        0      0        2 
  19  chr19_52696594     AOna    T    A        0      0        2 
  19  chr19_52696594     ASom    T    A        0      0        2 
  19  chr19_52696594     HCab    T    A        1      2        2 
  19  chr19_52696594     HPrz    T    A        1      2        2 
  19  chr19_52696594     ZBoe    T    A        0      0        2 
  19  chr19_52696594     ZGre    T    A        0      0        2 
  19  chr19_52696594     ZHar    T    A        0      0        2 
  19  chr19_52696594   Sample    T    A        0      0        2 
  19  chr19_52700917     AAsi    C    G        0      0        2 
  19  chr19_52700917     AKia    C    G        0      0        2 
  19  chr19_52700917     AOna    C    G        0      0        2 
  19  chr19_52700917     ASom    C    G        0      0        2 
  19  chr19_52700917     HCab    C    G        0      0        2 
  19  chr19_52700917     HPrz    C    G        0      0        2 
  19  chr19_52700917     ZBoe    C    G      0.5      1        2 
  19  chr19_52700917     ZGre    C    G        0      0        2 
  19  chr19_52700917     ZHar    C    G        0      0        2 
  19  chr19_52700917   Sample    C    G        0      0        2 
  19  chr19_52711686     AAsi    A    C        0      0        2 
  19  chr19_52711686     AKia    A    C        0      0        2 
  19  chr19_52711686     AOna    A    C        0      0        2 
  19  chr19_52711686     ASom    A    C        0      0        2 
  19  chr19_52711686     HCab    A    C        0      0        2 
  19  chr19_52711686     HPrz    A    C        0      0        2 
  19  chr19_52711686     ZBoe    A    C      0.5      1        2 
  19  chr19_52711686     ZGre    A    C        0      0        2 
  19  chr19_52711686     ZHar    A    C        0      0        2 
  19  chr19_52711686   Sample    A    C        0      0        2 
  19  chr19_52742549     AAsi    G    T        0      0        2 
  19  chr19_52742549     AKia    G    T        0      0        2 
  19  chr19_52742549     AOna    G    T        0      0        2 
  19  chr19_52742549     ASom    G    T        0      0        2 
  19  chr19_52742549     HCab    G    T        0      0        2 
  19  chr19_52742549     HPrz    G    T        0      0        2 
  19  chr19_52742549     ZBoe    G    T        0      0        2 
  19  chr19_52742549     ZGre    G    T        1      2        2 
  19  chr19_52742549     ZHar    G    T        0      0        2 
  19  chr19_52742549   Sample    G    T        0      0        2 
  19  chr19_52769115     AAsi    C    G        0      0        2 
  19  chr19_52769115     AKia    C    G        1      2        2 
  19  chr19_52769115     AOna    C    G        0      0        2 
  19  chr19_52769115     ASom    C    G        0      0        2 
  19  chr19_52769115     HCab    C    G        0      0        2 
  19  chr19_52769115     HPrz    C    G        0      0        2 
  19  chr19_52769115     ZBoe    C    G        0      0        2 
  19  chr19_52769115     ZGre    C    G        0      0        2 
  19  chr19_52769115     ZHar    C    G        0      0        2 
  19  chr19_52769115   Sample    C    G        0      0        2 
  19  chr19_52798480     AAsi    C    G        0      0        2 
  19  chr19_52798480     AKia    C    G        0      0        2 
  19  chr19_52798480     AOna    C    G        0      0        2 
  19  chr19_52798480     ASom    C    G        0      0        2 
  19  chr19_52798480     HCab    C    G        0      0        2 
  19  chr19_52798480     HPrz    C    G        0      0        2 
  19  chr19_52798480     ZBoe    C    G        0      0        2 
  19  chr19_52798480     ZGre    C    G        1      2        2 
  19  chr19_52798480     ZHar    C    G        0      0        2 
  19  chr19_52798480   Sample    C    G        0      0        2 
  19  chr19_52803124     AAsi    A    T        0      0        2 
  19  chr19_52803124     AKia    A    T        0      0        2 
  19  chr19_52803124     AOna    A    T        0      0        2 
  19  chr19_52803124     ASom    A    T        0      0        2 
  19  chr19_52803124     HCab    A    T        1      2        2 
  19  chr19_52803124     HPrz    A    T        1      2        2 
  19  chr19_52803124     ZBoe    A    T        0      0        2 
  19  chr19_52803124     ZGre    A    T        0      0        2 
  19  chr19_52803124     ZHar    A    T        0      0        2 
  19  chr19_52803124   Sample    A    T        0      0        2 
  19  chr19_52805523     AAsi    T    A        0      0        2 
  19  chr19_52805523     AKia    T    A        0      0        2 
  19  chr19_52805523     AOna    T    A        0      0        2 
  19  chr19_52805523     ASom    T    A        0      0        2 
  19  chr19_52805523     HCab    T    A        0      0        2 
  19  chr19_52805523     HPrz    T    A        0      0        2 
  19  chr19_52805523     ZBoe    T    A        0      0        2 
  19  chr19_52805523     ZGre    T    A        0      0        2 
  19  chr19_52805523     ZHar    T    A        1      2        2 
  19  chr19_52805523   Sample    T    A        0      0        2 
  19  chr19_52814343     AAsi    A    C        0      0        2 
  19  chr19_52814343     AKia    A    C        0      0        2 
  19  chr19_52814343     AOna    A    C        0      0        2 
  19  chr19_52814343     ASom    A    C        0      0        2 
  19  chr19_52814343     HCab    A    C        0      0        2 
  19  chr19_52814343     HPrz    A    C        0      0        2 
  19  chr19_52814343     ZBoe    A    C        0      0        2 
  19  chr19_52814343     ZGre    A    C        0      0        2 
  19  chr19_52814343     ZHar    A    C        1      2        2 
  19  chr19_52814343   Sample    A    C        0      0        2 
  19  chr19_52853753     AAsi    C    A      0.5      1        2 
  19  chr19_52853753     AKia    C    A        0      0        2 
  19  chr19_52853753     AOna    C    A        0      0        2 
  19  chr19_52853753     ASom    C    A        0      0        2 
  19  chr19_52853753     HCab    C    A        0      0        2 
  19  chr19_52853753     HPrz    C    A        0      0        2 
  19  chr19_52853753     ZBoe    C    A        0      0        2 
  19  chr19_52853753     ZGre    C    A        0      0        2 
  19  chr19_52853753     ZHar    C    A        0      0        2 
  19  chr19_52853753   Sample    C    A        0      0        2 
  19  chr19_52906241     AAsi    G    C        1      2        2 
  19  chr19_52906241     AKia    G    C        0      0        2 
  19  chr19_52906241     AOna    G    C        0      0        2 
  19  chr19_52906241     ASom    G    C        0      0        2 
  19  chr19_52906241     HCab    G    C        0      0        2 
  19  chr19_52906241     HPrz    G    C        0      0        2 
  19  chr19_52906241     ZBoe    G    C        0      0        2 
  19  chr19_52906241     ZGre    G    C        0      0        2 
  19  chr19_52906241     ZHar    G    C        0      0        2 
  19  chr19_52906241   Sample    G    C        0      0        2 
  19  chr19_52907899     AAsi    G    T        1      2        2 
  19  chr19_52907899     AKia    G    T        0      0        2 
  19  chr19_52907899     AOna    G    T        0      0        2 
  19  chr19_52907899     ASom    G    T        0      0        2 
  19  chr19_52907899     HCab    G    T        0      0        2 
  19  chr19_52907899     HPrz    G    T        0      0        2 
  19  chr19_52907899     ZBoe    G    T        0      0        2 
  19  chr19_52907899     ZGre    G    T        0      0        2 
  19  chr19_52907899     ZHar    G    T        0      0        2 
  19  chr19_52907899   Sample    G    T        0      0        2 
  19  chr19_52929538     AAsi    G    T        0      0        2 
  19  chr19_52929538     AKia    G    T        0      0        2 
  19  chr19_52929538     AOna    G    T        0      0        2 
  19  chr19_52929538     ASom    G    T        0      0        2 
  19  chr19_52929538     HCab    G    T        1      2        2 
  19  chr19_52929538     HPrz    G    T        1      2        2 
  19  chr19_52929538     ZBoe    G    T        0      0        2 
  19  chr19_52929538     ZGre    G    T        0      0        2 
  19  chr19_52929538     ZHar    G    T        0      0        2 
  19  chr19_52929538   Sample    G    T        0      0        2 
  19  chr19_52936706     AAsi    T    G        0      0        2 
  19  chr19_52936706     AKia    T    G        0      0        2 
  19  chr19_52936706     AOna    T    G        0      0        2 
  19  chr19_52936706     ASom    T    G        0      0        2 
  19  chr19_52936706     HCab    T    G        0      0        2 
  19  chr19_52936706     HPrz    T    G        0      0        2 
  19  chr19_52936706     ZBoe    T    G        0      0        2 
  19  chr19_52936706     ZGre    T    G      0.5      1        2 
  19  chr19_52936706     ZHar    T    G        0      0        2 
  19  chr19_52936706   Sample    T    G        0      0        2 
  19  chr19_52955930     AAsi    T    A      0.5      1        2 
  19  chr19_52955930     AKia    T    A        0      0        2 
  19  chr19_52955930     AOna    T    A        0      0        2 
  19  chr19_52955930     ASom    T    A        1      2        2 
  19  chr19_52955930     HCab    T    A        0      0        2 
  19  chr19_52955930     HPrz    T    A        0      0        2 
  19  chr19_52955930     ZBoe    T    A        0      0        2 
  19  chr19_52955930     ZGre    T    A        0      0        2 
  19  chr19_52955930     ZHar    T    A        0      0        2 
  19  chr19_52955930   Sample    T    A        1      2        2 
  19  chr19_52974302     AAsi    C    A        0      0        2 
  19  chr19_52974302     AKia    C    A        0      0        2 
  19  chr19_52974302     AOna    C    A      0.5      1        2 
  19  chr19_52974302     ASom    C    A        0      0        2 
  19  chr19_52974302     HCab    C    A        0      0        2 
  19  chr19_52974302     HPrz    C    A        0      0        2 
  19  chr19_52974302     ZBoe    C    A        0      0        2 
  19  chr19_52974302     ZGre    C    A        0      0        2 
  19  chr19_52974302     ZHar    C    A        0      0        2 
  19  chr19_52974302   Sample    C    A        0      0        2 
  19  chr19_52987977     AAsi    C    A        0      0        2 
  19  chr19_52987977     AKia    C    A        0      0        2 
  19  chr19_52987977     AOna    C    A        0      0        2 
  19  chr19_52987977     ASom    C    A        0      0        2 
  19  chr19_52987977     HCab    C    A        1      2        2 
  19  chr19_52987977     HPrz    C    A        1      2        2 
  19  chr19_52987977     ZBoe    C    A        0      0        2 
  19  chr19_52987977     ZGre    C    A        0      0        2 
  19  chr19_52987977     ZHar    C    A        0      0        2 
  19  chr19_52987977   Sample    C    A        0      0        2 
  19  chr19_52997499     AAsi    A    C        0      0        2 
  19  chr19_52997499     AKia    A    C        0      0        2 
  19  chr19_52997499     AOna    A    C        0      0        2 
  19  chr19_52997499     ASom    A    C        0      0        2 
  19  chr19_52997499     HCab    A    C        0      0        2 
  19  chr19_52997499     HPrz    A    C        0      0        2 
  19  chr19_52997499     ZBoe    A    C      0.5      1        2 
  19  chr19_52997499     ZGre    A    C        0      0        2 
  19  chr19_52997499     ZHar    A    C        0      0        2 
  19  chr19_52997499   Sample    A    C        0      0        2 
  19  chr19_52997544     AAsi    T    A        1      2        2 
  19  chr19_52997544     AKia    T    A        0      0        2 
  19  chr19_52997544     AOna    T    A        0      0        2 
  19  chr19_52997544     ASom    T    A        1      2        2 
  19  chr19_52997544     HCab    T    A        0      0        2 
  19  chr19_52997544     HPrz    T    A        0      0        2 
  19  chr19_52997544     ZBoe    T    A        0      0        2 
  19  chr19_52997544     ZGre    T    A        0      0        2 
  19  chr19_52997544     ZHar    T    A        0      0        2 
  19  chr19_52997544   Sample    T    A        1      2        2 
  19  chr19_53000902     AAsi    T    G        0      0        2 
  19  chr19_53000902     AKia    T    G        0      0        2 
  19  chr19_53000902     AOna    T    G        0      0        2 
  19  chr19_53000902     ASom    T    G        0      0        2 
  19  chr19_53000902     HCab    T    G        0      0        2 
  19  chr19_53000902     HPrz    T    G        0      0        2 
  19  chr19_53000902     ZBoe    T    G        0      0        2 
  19  chr19_53000902     ZGre    T    G        0      0        2 
  19  chr19_53000902     ZHar    T    G      0.5      1        2 
  19  chr19_53000902   Sample    T    G        0      0        2 
  19  chr19_53002615     AAsi    A    C        0      0        2 
  19  chr19_53002615     AKia    A    C        1      2        2 
  19  chr19_53002615     AOna    A    C        0      0        2 
  19  chr19_53002615     ASom    A    C        0      0        2 
  19  chr19_53002615     HCab    A    C        0      0        2 
  19  chr19_53002615     HPrz    A    C        0      0        2 
  19  chr19_53002615     ZBoe    A    C        0      0        2 
  19  chr19_53002615     ZGre    A    C        0      0        2 
  19  chr19_53002615     ZHar    A    C        0      0        2 
  19  chr19_53002615   Sample    A    C        0      0        2 
  19  chr19_53013069     AAsi    A    C        0      0        2 
  19  chr19_53013069     AKia    A    C        0      0        2 
  19  chr19_53013069     AOna    A    C        0      0        2 
  19  chr19_53013069     ASom    A    C        0      0        2 
  19  chr19_53013069     HCab    A    C        1      2        2 
  19  chr19_53013069     HPrz    A    C        1      2        2 
  19  chr19_53013069     ZBoe    A    C        0      0        2 
  19  chr19_53013069     ZGre    A    C        0      0        2 
  19  chr19_53013069     ZHar    A    C        0      0        2 
  19  chr19_53013069   Sample    A    C        0      0        2 
  19  chr19_53021414     AAsi    G    T        0      0        2 
  19  chr19_53021414     AKia    G    T        0      0        2 
  19  chr19_53021414     AOna    G    T        0      0        2 
  19  chr19_53021414     ASom    G    T        0      0        2 
  19  chr19_53021414     HCab    G    T        0      0        2 
  19  chr19_53021414     HPrz    G    T        0      0        2 
  19  chr19_53021414     ZBoe    G    T        0      0        2 
  19  chr19_53021414     ZGre    G    T        1      2        2 
  19  chr19_53021414     ZHar    G    T        0      0        2 
  19  chr19_53021414   Sample    G    T        0      0        2 
  19  chr19_53026018     AAsi    A    T        0      0        2 
  19  chr19_53026018     AKia    A    T        0      0        2 
  19  chr19_53026018     AOna    A    T        0      0        2 
  19  chr19_53026018     ASom    A    T        0      0        2 
  19  chr19_53026018     HCab    A    T      0.5      1        2 
  19  chr19_53026018     HPrz    A    T        0      0        2 
  19  chr19_53026018     ZBoe    A    T        0      0        2 
  19  chr19_53026018     ZGre    A    T        0      0        2 
  19  chr19_53026018     ZHar    A    T        0      0        2 
  19  chr19_53026018   Sample    A    T        0      0        2 
  19  chr19_53034982     AAsi    G    T        0      0        2 
  19  chr19_53034982     AKia    G    T        0      0        2 
  19  chr19_53034982     AOna    G    T        0      0        2 
  19  chr19_53034982     ASom    G    T        0      0        2 
  19  chr19_53034982     HCab    G    T      0.5      1        2 
  19  chr19_53034982     HPrz    G    T        0      0        2 
  19  chr19_53034982     ZBoe    G    T        0      0        2 
  19  chr19_53034982     ZGre    G    T        0      0        2 
  19  chr19_53034982     ZHar    G    T        0      0        2 
  19  chr19_53034982   Sample    G    T        0      0        2 
  19  chr19_53046018     AAsi    G    T        0      0        2 
  19  chr19_53046018     AKia    G    T        0      0        2 
  19  chr19_53046018     AOna    G    T        0      0        2 
  19  chr19_53046018     ASom    G    T        0      0        2 
  19  chr19_53046018     HCab    G    T        0      0        2 
  19  chr19_53046018     HPrz    G    T        0      0        2 
  19  chr19_53046018     ZBoe    G    T        0      0        2 
  19  chr19_53046018     ZGre    G    T        1      2        2 
  19  chr19_53046018     ZHar    G    T        0      0        2 
  19  chr19_53046018   Sample    G    T        0      0        2 
  19  chr19_53056373     AAsi    A    C        0      0        2 
  19  chr19_53056373     AKia    A    C        0      0        2 
  19  chr19_53056373     AOna    A    C      0.5      1        2 
  19  chr19_53056373     ASom    A    C        0      0        2 
  19  chr19_53056373     HCab    A    C        0      0        2 
  19  chr19_53056373     HPrz    A    C        0      0        2 
  19  chr19_53056373     ZBoe    A    C        0      0        2 
  19  chr19_53056373     ZGre    A    C        0      0        2 
  19  chr19_53056373     ZHar    A    C        0      0        2 
  19  chr19_53056373   Sample    A    C        0      0        2 
  19  chr19_53085345     AAsi    C    G        0      0        2 
  19  chr19_53085345     AKia    C    G        0      0        2 
  19  chr19_53085345     AOna    C    G      0.5      1        2 
  19  chr19_53085345     ASom    C    G        0      0        2 
  19  chr19_53085345     HCab    C    G        0      0        2 
  19  chr19_53085345     HPrz    C    G        0      0        2 
  19  chr19_53085345     ZBoe    C    G        0      0        2 
  19  chr19_53085345     ZGre    C    G        0      0        2 
  19  chr19_53085345     ZHar    C    G        0      0        2 
  19  chr19_53085345   Sample    C    G        0      0        2 
  19  chr19_53088168     AAsi    A    T        0      0        2 
  19  chr19_53088168     AKia    A    T        0      0        2 
  19  chr19_53088168     AOna    A    T        0      0        2 
  19  chr19_53088168     ASom    A    T        0      0        2 
  19  chr19_53088168     HCab    A    T        1      2        2 
  19  chr19_53088168     HPrz    A    T        1      2        2 
  19  chr19_53088168     ZBoe    A    T        0      0        2 
  19  chr19_53088168     ZGre    A    T        0      0        2 
  19  chr19_53088168     ZHar    A    T        0      0        2 
  19  chr19_53088168   Sample    A    T        0      0        2 
  19  chr19_53091330     AAsi    C    A        0      0        2 
  19  chr19_53091330     AKia    C    A        0      0        2 
  19  chr19_53091330     AOna    C    A        0      0        2 
  19  chr19_53091330     ASom    C    A        1      2        2 
  19  chr19_53091330     HCab    C    A        0      0        2 
  19  chr19_53091330     HPrz    C    A        0      0        2 
  19  chr19_53091330     ZBoe    C    A        0      0        2 
  19  chr19_53091330     ZGre    C    A        0      0        2 
  19  chr19_53091330     ZHar    C    A        0      0        2 
  19  chr19_53091330   Sample    C    A        1      2        2 
  19  chr19_53091409     AAsi    G    T        0      0        2 
  19  chr19_53091409     AKia    G    T        0      0        2 
  19  chr19_53091409     AOna    G    T        0      0        2 
  19  chr19_53091409     ASom    G    T        0      0        2 
  19  chr19_53091409     HCab    G    T        0      0        2 
  19  chr19_53091409     HPrz    G    T        0      0        2 
  19  chr19_53091409     ZBoe    G    T        1      2        2 
  19  chr19_53091409     ZGre    G    T        0      0        2 
  19  chr19_53091409     ZHar    G    T        0      0        2 
  19  chr19_53091409   Sample    G    T        0      0        2 
  19  chr19_53124570     AAsi    G    T        0      0        2 
  19  chr19_53124570     AKia    G    T        0      0        2 
  19  chr19_53124570     AOna    G    T      0.5      1        2 
  19  chr19_53124570     ASom    G    T        0      0        2 
  19  chr19_53124570     HCab    G    T        0      0        2 
  19  chr19_53124570     HPrz    G    T        0      0        2 
  19  chr19_53124570     ZBoe    G    T        0      0        2 
  19  chr19_53124570     ZGre    G    T        0      0        2 
  19  chr19_53124570     ZHar    G    T        0      0        2 
  19  chr19_53124570   Sample    G    T        0      0        2 
  19  chr19_53130951     AAsi    G    T        0      0        2 
  19  chr19_53130951     AKia    G    T        0      0        2 
  19  chr19_53130951     AOna    G    T        0      0        2 
  19  chr19_53130951     ASom    G    T        0      0        2 
  19  chr19_53130951     HCab    G    T        0      0        2 
  19  chr19_53130951     HPrz    G    T        0      0        2 
  19  chr19_53130951     ZBoe    G    T        0      0        2 
  19  chr19_53130951     ZGre    G    T        0      0        2 
  19  chr19_53130951     ZHar    G    T      0.5      1        2 
  19  chr19_53130951   Sample    G    T        0      0        2 
  19  chr19_53131357     AAsi    G    C        1      2        2 
  19  chr19_53131357     AKia    G    C        0      0        2 
  19  chr19_53131357     AOna    G    C        0      0        2 
  19  chr19_53131357     ASom    G    C        1      2        2 
  19  chr19_53131357     HCab    G    C        0      0        2 
  19  chr19_53131357     HPrz    G    C        0      0        2 
  19  chr19_53131357     ZBoe    G    C        0      0        2 
  19  chr19_53131357     ZGre    G    C        0      0        2 
  19  chr19_53131357     ZHar    G    C        0      0        2 
  19  chr19_53131357   Sample    G    C        1      2        2 
  19  chr19_53185466     AAsi    T    A        0      0        2 
  19  chr19_53185466     AKia    T    A      0.5      1        2 
  19  chr19_53185466     AOna    T    A        0      0        2 
  19  chr19_53185466     ASom    T    A        0      0        2 
  19  chr19_53185466     HCab    T    A        0      0        2 
  19  chr19_53185466     HPrz    T    A        0      0        2 
  19  chr19_53185466     ZBoe    T    A        0      0        2 
  19  chr19_53185466     ZGre    T    A        0      0        2 
  19  chr19_53185466     ZHar    T    A        0      0        2 
  19  chr19_53185466   Sample    T    A        0      0        2 
  19  chr19_53200422     AAsi    T    G        0      0        2 
  19  chr19_53200422     AKia    T    G        0      0        2 
  19  chr19_53200422     AOna    T    G        0      0        2 
  19  chr19_53200422     ASom    T    G        0      0        2 
  19  chr19_53200422     HCab    T    G        1      2        2 
  19  chr19_53200422     HPrz    T    G        1      2        2 
  19  chr19_53200422     ZBoe    T    G        0      0        2 
  19  chr19_53200422     ZGre    T    G        0      0        2 
  19  chr19_53200422     ZHar    T    G        0      0        2 
  19  chr19_53200422   Sample    T    G        0      0        2 
  19  chr19_53208169     AAsi    A    T        0      0        2 
  19  chr19_53208169     AKia    A    T        0      0        2 
  19  chr19_53208169     AOna    A    T        0      0        2 
  19  chr19_53208169     ASom    A    T        0      0        2 
  19  chr19_53208169     HCab    A    T        0      0        2 
  19  chr19_53208169     HPrz    A    T        0      0        2 
  19  chr19_53208169     ZBoe    A    T      0.5      1        2 
  19  chr19_53208169     ZGre    A    T        0      0        2 
  19  chr19_53208169     ZHar    A    T        0      0        2 
  19  chr19_53208169   Sample    A    T        0      0        2 
  19  chr19_53208508     AAsi    G    T        0      0        2 
  19  chr19_53208508     AKia    G    T        0      0        2 
  19  chr19_53208508     AOna    G    T        0      0        2 
  19  chr19_53208508     ASom    G    T        0      0        2 
  19  chr19_53208508     HCab    G    T        1      2        2 
  19  chr19_53208508     HPrz    G    T        0      0        2 
  19  chr19_53208508     ZBoe    G    T        0      0        2 
  19  chr19_53208508     ZGre    G    T        0      0        2 
  19  chr19_53208508     ZHar    G    T        0      0        2 
  19  chr19_53208508   Sample    G    T        0      0        2 
  19  chr19_53215646     AAsi    C    G        0      0        2 
  19  chr19_53215646     AKia    C    G        0      0        2 
  19  chr19_53215646     AOna    C    G      0.5      1        2 
  19  chr19_53215646     ASom    C    G        0      0        2 
  19  chr19_53215646     HCab    C    G        0      0        2 
  19  chr19_53215646     HPrz    C    G        0      0        2 
  19  chr19_53215646     ZBoe    C    G        0      0        2 
  19  chr19_53215646     ZGre    C    G        0      0        2 
  19  chr19_53215646     ZHar    C    G        0      0        2 
  19  chr19_53215646   Sample    C    G        0      0        2 
  19  chr19_53215881     AAsi    G    T        0      0        2 
  19  chr19_53215881     AKia    G    T        0      0        2 
  19  chr19_53215881     AOna    G    T      0.5      1        2 
  19  chr19_53215881     ASom    G    T        0      0        2 
  19  chr19_53215881     HCab    G    T        0      0        2 
  19  chr19_53215881     HPrz    G    T        0      0        2 
  19  chr19_53215881     ZBoe    G    T        0      0        2 
  19  chr19_53215881     ZGre    G    T        0      0        2 
  19  chr19_53215881     ZHar    G    T        0      0        2 
  19  chr19_53215881   Sample    G    T        0      0        2 
  19  chr19_53235729     AAsi    T    G        0      0        2 
  19  chr19_53235729     AKia    T    G      0.5      1        2 
  19  chr19_53235729     AOna    T    G        0      0        2 
  19  chr19_53235729     ASom    T    G        0      0        2 
  19  chr19_53235729     HCab    T    G        0      0        2 
  19  chr19_53235729     HPrz    T    G        0      0        2 
  19  chr19_53235729     ZBoe    T    G        0      0        2 
  19  chr19_53235729     ZGre    T    G        0      0        2 
  19  chr19_53235729     ZHar    T    G        0      0        2 
  19  chr19_53235729   Sample    T    G        0      0        2 
  19  chr19_53247366     AAsi    T    A        0      0        2 
  19  chr19_53247366     AKia    T    A        0      0        2 
  19  chr19_53247366     AOna    T    A        0      0        2 
  19  chr19_53247366     ASom    T    A        1      2        2 
  19  chr19_53247366     HCab    T    A        0      0        2 
  19  chr19_53247366     HPrz    T    A        0      0        2 
  19  chr19_53247366     ZBoe    T    A        0      0        2 
  19  chr19_53247366     ZGre    T    A        0      0        2 
  19  chr19_53247366     ZHar    T    A        0      0        2 
  19  chr19_53247366   Sample    T    A        0      0        2 
  19  chr19_53253589     AAsi    T    G        0      0        2 
  19  chr19_53253589     AKia    T    G        0      0        2 
  19  chr19_53253589     AOna    T    G      0.5      1        2 
  19  chr19_53253589     ASom    T    G        0      0        2 
  19  chr19_53253589     HCab    T    G        0      0        2 
  19  chr19_53253589     HPrz    T    G        0      0        2 
  19  chr19_53253589     ZBoe    T    G        0      0        2 
  19  chr19_53253589     ZGre    T    G        0      0        2 
  19  chr19_53253589     ZHar    T    G        0      0        2 
  19  chr19_53253589   Sample    T    G        0      0        2 
  19  chr19_53262949     AAsi    G    T        0      0        2 
  19  chr19_53262949     AKia    G    T        0      0        2 
  19  chr19_53262949     AOna    G    T      0.5      1        2 
  19  chr19_53262949     ASom    G    T        0      0        2 
  19  chr19_53262949     HCab    G    T        0      0        2 
  19  chr19_53262949     HPrz    G    T        0      0        2 
  19  chr19_53262949     ZBoe    G    T        0      0        2 
  19  chr19_53262949     ZGre    G    T        0      0        2 
  19  chr19_53262949     ZHar    G    T        0      0        2 
  19  chr19_53262949   Sample    G    T        0      0        2 
  19  chr19_53270071     AAsi    T    G        0      0        2 
  19  chr19_53270071     AKia    T    G        0      0        2 
  19  chr19_53270071     AOna    T    G      0.5      1        2 
  19  chr19_53270071     ASom    T    G        0      0        2 
  19  chr19_53270071     HCab    T    G        0      0        2 
  19  chr19_53270071     HPrz    T    G        0      0        2 
  19  chr19_53270071     ZBoe    T    G        0      0        2 
  19  chr19_53270071     ZGre    T    G        0      0        2 
  19  chr19_53270071     ZHar    T    G        0      0        2 
  19  chr19_53270071   Sample    T    G        0      0        2 
  19  chr19_53287556     AAsi    G    C        0      0        2 
  19  chr19_53287556     AKia    G    C        0      0        2 
  19  chr19_53287556     AOna    G    C        0      0        2 
  19  chr19_53287556     ASom    G    C        0      0        2 
  19  chr19_53287556     HCab    G    C        0      0        2 
  19  chr19_53287556     HPrz    G    C      0.5      1        2 
  19  chr19_53287556     ZBoe    G    C        0      0        2 
  19  chr19_53287556     ZGre    G    C        0      0        2 
  19  chr19_53287556     ZHar    G    C        0      0        2 
  19  chr19_53287556   Sample    G    C        0      0        2 
  19  chr19_53295473     AAsi    T    A        0      0        2 
  19  chr19_53295473     AKia    T    A        0      0        2 
  19  chr19_53295473     AOna    T    A        0      0        2 
  19  chr19_53295473     ASom    T    A        0      0        2 
  19  chr19_53295473     HCab    T    A      0.5      1        2 
  19  chr19_53295473     HPrz    T    A      0.5      1        2 
  19  chr19_53295473     ZBoe    T    A        0      0        2 
  19  chr19_53295473     ZGre    T    A        0      0        2 
  19  chr19_53295473     ZHar    T    A        0      0        2 
  19  chr19_53295473   Sample    T    A        0      0        2 
  19  chr19_53304689     AAsi    C    A        0      0        2 
  19  chr19_53304689     AKia    C    A      0.5      1        2 
  19  chr19_53304689     AOna    C    A        0      0        2 
  19  chr19_53304689     ASom    C    A        0      0        2 
  19  chr19_53304689     HCab    C    A        0      0        2 
  19  chr19_53304689     HPrz    C    A        0      0        2 
  19  chr19_53304689     ZBoe    C    A        0      0        2 
  19  chr19_53304689     ZGre    C    A        0      0        2 
  19  chr19_53304689     ZHar    C    A        0      0        2 
  19  chr19_53304689   Sample    C    A        0      0        2 
  19  chr19_53309245     AAsi    T    G        0      0        2 
  19  chr19_53309245     AKia    T    G        0      0        2 
  19  chr19_53309245     AOna    T    G        0      0        2 
  19  chr19_53309245     ASom    T    G        0      0        2 
  19  chr19_53309245     HCab    T    G        1      2        2 
  19  chr19_53309245     HPrz    T    G        1      2        2 
  19  chr19_53309245     ZBoe    T    G        0      0        2 
  19  chr19_53309245     ZGre    T    G        0      0        2 
  19  chr19_53309245     ZHar    T    G        0      0        2 
  19  chr19_53309245   Sample    T    G        0      0        2 
  19  chr19_53394399     AAsi    G    T        1      2        2 
  19  chr19_53394399     AKia    G    T        0      0        2 
  19  chr19_53394399     AOna    G    T        0      0        2 
  19  chr19_53394399     ASom    G    T        1      2        2 
  19  chr19_53394399     HCab    G    T        0      0        2 
  19  chr19_53394399     HPrz    G    T        0      0        2 
  19  chr19_53394399     ZBoe    G    T        0      0        2 
  19  chr19_53394399     ZGre    G    T        0      0        2 
  19  chr19_53394399     ZHar    G    T        0      0        2 
  19  chr19_53394399   Sample    G    T        1      2        2 
  19  chr19_53394745     AAsi    C    G        0      0        2 
  19  chr19_53394745     AKia    C    G        0      0        2 
  19  chr19_53394745     AOna    C    G        0      0        2 
  19  chr19_53394745     ASom    C    G        0      0        2 
  19  chr19_53394745     HCab    C    G        1      2        2 
  19  chr19_53394745     HPrz    C    G      0.5      1        2 
  19  chr19_53394745     ZBoe    C    G        0      0        2 
  19  chr19_53394745     ZGre    C    G        0      0        2 
  19  chr19_53394745     ZHar    C    G        0      0        2 
  19  chr19_53394745   Sample    C    G        0      0        2 
  19  chr19_53417109     AAsi    C    A        0      0        2 
  19  chr19_53417109     AKia    C    A      0.5      1        2 
  19  chr19_53417109     AOna    C    A      0.5      1        2 
  19  chr19_53417109     ASom    C    A        0      0        2 
  19  chr19_53417109     HCab    C    A        0      0        2 
  19  chr19_53417109     HPrz    C    A        0      0        2 
  19  chr19_53417109     ZBoe    C    A        0      0        2 
  19  chr19_53417109     ZGre    C    A        0      0        2 
  19  chr19_53417109     ZHar    C    A        0      0        2 
  19  chr19_53417109   Sample    C    A        0      0        2 
  19  chr19_53420366     AAsi    C    A        0      0        2 
  19  chr19_53420366     AKia    C    A      0.5      1        2 
  19  chr19_53420366     AOna    C    A        0      0        2 
  19  chr19_53420366     ASom    C    A        0      0        2 
  19  chr19_53420366     HCab    C    A        0      0        2 
  19  chr19_53420366     HPrz    C    A        0      0        2 
  19  chr19_53420366     ZBoe    C    A        0      0        2 
  19  chr19_53420366     ZGre    C    A        0      0        2 
  19  chr19_53420366     ZHar    C    A        0      0        2 
  19  chr19_53420366   Sample    C    A        0      0        2 
  19  chr19_53455323     AAsi    G    T        0      0        2 
  19  chr19_53455323     AKia    G    T      0.5      1        2 
  19  chr19_53455323     AOna    G    T        0      0        2 
  19  chr19_53455323     ASom    G    T        0      0        2 
  19  chr19_53455323     HCab    G    T        0      0        2 
  19  chr19_53455323     HPrz    G    T        0      0        2 
  19  chr19_53455323     ZBoe    G    T        0      0        2 
  19  chr19_53455323     ZGre    G    T        0      0        2 
  19  chr19_53455323     ZHar    G    T        0      0        2 
  19  chr19_53455323   Sample    G    T        0      0        2 
  19  chr19_53473053     AAsi    G    C        0      0        2 
  19  chr19_53473053     AKia    G    C        0      0        2 
  19  chr19_53473053     AOna    G    C        0      0        2 
  19  chr19_53473053     ASom    G    C        0      0        2 
  19  chr19_53473053     HCab    G    C        0      0        2 
  19  chr19_53473053     HPrz    G    C        0      0        2 
  19  chr19_53473053     ZBoe    G    C        1      2        2 
  19  chr19_53473053     ZGre    G    C        1      2        2 
  19  chr19_53473053     ZHar    G    C        0      0        2 
  19  chr19_53473053   Sample    G    C        0      0        2 
  19  chr19_53474594     AAsi    G    C        0      0        2 
  19  chr19_53474594     AKia    G    C        0      0        2 
  19  chr19_53474594     AOna    G    C        0      0        2 
  19  chr19_53474594     ASom    G    C        1      2        2 
  19  chr19_53474594     HCab    G    C        0      0        2 
  19  chr19_53474594     HPrz    G    C        0      0        2 
  19  chr19_53474594     ZBoe    G    C        0      0        2 
  19  chr19_53474594     ZGre    G    C        0      0        2 
  19  chr19_53474594     ZHar    G    C        0      0        2 
  19  chr19_53474594   Sample    G    C        0      0        2 
  19  chr19_53492289     AAsi    C    A        0      0        2 
  19  chr19_53492289     AKia    C    A        0      0        2 
  19  chr19_53492289     AOna    C    A        0      0        2 
  19  chr19_53492289     ASom    C    A        0      0        2 
  19  chr19_53492289     HCab    C    A        0      0        2 
  19  chr19_53492289     HPrz    C    A        0      0        2 
  19  chr19_53492289     ZBoe    C    A      0.5      1        2 
  19  chr19_53492289     ZGre    C    A        1      2        2 
  19  chr19_53492289     ZHar    C    A        0      0        2 
  19  chr19_53492289   Sample    C    A        0      0        2 
  19  chr19_53493742     AAsi    T    G        0      0        2 
  19  chr19_53493742     AKia    T    G        0      0        2 
  19  chr19_53493742     AOna    T    G      0.5      1        2 
  19  chr19_53493742     ASom    T    G        0      0        2 
  19  chr19_53493742     HCab    T    G        0      0        2 
  19  chr19_53493742     HPrz    T    G        0      0        2 
  19  chr19_53493742     ZBoe    T    G        0      0        2 
  19  chr19_53493742     ZGre    T    G        0      0        2 
  19  chr19_53493742     ZHar    T    G        0      0        2 
  19  chr19_53493742   Sample    T    G        0      0        2 
  19  chr19_53522683     AAsi    G    T        0      0        2 
  19  chr19_53522683     AKia    G    T        0      0        2 
  19  chr19_53522683     AOna    G    T        0      0        2 
  19  chr19_53522683     ASom    G    T        0      0        2 
  19  chr19_53522683     HCab    G    T        0      0        2 
  19  chr19_53522683     HPrz    G    T        0      0        2 
  19  chr19_53522683     ZBoe    G    T        0      0        2 
  19  chr19_53522683     ZGre    G    T      0.5      1        2 
  19  chr19_53522683     ZHar    G    T        0      0        2 
  19  chr19_53522683   Sample    G    T        0      0        2 
  19  chr19_53572311     AAsi    A    T        0      0        2 
  19  chr19_53572311     AKia    A    T        0      0        2 
  19  chr19_53572311     AOna    A    T        0      0        2 
  19  chr19_53572311     ASom    A    T        0      0        2 
  19  chr19_53572311     HCab    A    T        0      0        2 
  19  chr19_53572311     HPrz    A    T        0      0        2 
  19  chr19_53572311     ZBoe    A    T        0      0        2 
  19  chr19_53572311     ZGre    A    T        0      0        2 
  19  chr19_53572311     ZHar    A    T        1      2        2 
  19  chr19_53572311   Sample    A    T        0      0        2 
  19  chr19_53577520     AAsi    C    A        0      0        2 
  19  chr19_53577520     AKia    C    A        0      0        2 
  19  chr19_53577520     AOna    C    A        0      0        2 
  19  chr19_53577520     ASom    C    A        0      0        2 
  19  chr19_53577520     HCab    C    A        1      2        2 
  19  chr19_53577520     HPrz    C    A        1      2        2 
  19  chr19_53577520     ZBoe    C    A        0      0        2 
  19  chr19_53577520     ZGre    C    A        0      0        2 
  19  chr19_53577520     ZHar    C    A        0      0        2 
  19  chr19_53577520   Sample    C    A        0      0        2 
  19  chr19_53577576     AAsi    T    G        1      2        2 
  19  chr19_53577576     AKia    T    G        0      0        2 
  19  chr19_53577576     AOna    T    G        0      0        2 
  19  chr19_53577576     ASom    T    G        1      2        2 
  19  chr19_53577576     HCab    T    G        0      0        2 
  19  chr19_53577576     HPrz    T    G        0      0        2 
  19  chr19_53577576     ZBoe    T    G        0      0        2 
  19  chr19_53577576     ZGre    T    G        0      0        2 
  19  chr19_53577576     ZHar    T    G        0      0        2 
  19  chr19_53577576   Sample    T    G        1      2        2 
  19  chr19_53599911     AAsi    G    T        0      0        2 
  19  chr19_53599911     AKia    G    T        0      0        2 
  19  chr19_53599911     AOna    G    T        0      0        2 
  19  chr19_53599911     ASom    G    T        0      0        2 
  19  chr19_53599911     HCab    G    T        1      2        2 
  19  chr19_53599911     HPrz    G    T        1      2        2 
  19  chr19_53599911     ZBoe    G    T        0      0        2 
  19  chr19_53599911     ZGre    G    T        0      0        2 
  19  chr19_53599911     ZHar    G    T        0      0        2 
  19  chr19_53599911   Sample    G    T        0      0        2 
  19  chr19_53625453     AAsi    T    G        0      0        2 
  19  chr19_53625453     AKia    T    G        0      0        2 
  19  chr19_53625453     AOna    T    G        0      0        2 
  19  chr19_53625453     ASom    T    G        0      0        2 
  19  chr19_53625453     HCab    T    G        1      2        2 
  19  chr19_53625453     HPrz    T    G        1      2        2 
  19  chr19_53625453     ZBoe    T    G        0      0        2 
  19  chr19_53625453     ZGre    T    G        0      0        2 
  19  chr19_53625453     ZHar    T    G        0      0        2 
  19  chr19_53625453   Sample    T    G        0      0        2 
  19  chr19_53643326     AAsi    A    T        0      0        2 
  19  chr19_53643326     AKia    A    T        0      0        2 
  19  chr19_53643326     AOna    A    T        0      0        2 
  19  chr19_53643326     ASom    A    T        0      0        2 
  19  chr19_53643326     HCab    A    T        0      0        2 
  19  chr19_53643326     HPrz    A    T        0      0        2 
  19  chr19_53643326     ZBoe    A    T      0.5      1        2 
  19  chr19_53643326     ZGre    A    T        0      0        2 
  19  chr19_53643326     ZHar    A    T        0      0        2 
  19  chr19_53643326   Sample    A    T        0      0        2 
  19  chr19_53644249     AAsi    T    G        0      0        2 
  19  chr19_53644249     AKia    T    G        0      0        2 
  19  chr19_53644249     AOna    T    G        0      0        2 
  19  chr19_53644249     ASom    T    G        0      0        2 
  19  chr19_53644249     HCab    T    G        0      0        2 
  19  chr19_53644249     HPrz    T    G        1      2        2 
  19  chr19_53644249     ZBoe    T    G        0      0        2 
  19  chr19_53644249     ZGre    T    G        0      0        2 
  19  chr19_53644249     ZHar    T    G        0      0        2 
  19  chr19_53644249   Sample    T    G        0      0        2 
  19  chr19_53651743     AAsi    C    A        0      0        2 
  19  chr19_53651743     AKia    C    A        0      0        2 
  19  chr19_53651743     AOna    C    A        0      0        2 
  19  chr19_53651743     ASom    C    A        0      0        2 
  19  chr19_53651743     HCab    C    A        0      0        2 
  19  chr19_53651743     HPrz    C    A        0      0        2 
  19  chr19_53651743     ZBoe    C    A        1      2        2 
  19  chr19_53651743     ZGre    C    A        1      2        2 
  19  chr19_53651743     ZHar    C    A        0      0        2 
  19  chr19_53651743   Sample    C    A        0      0        2 
  19  chr19_53653455     AAsi    G    T        0      0        2 
  19  chr19_53653455     AKia    G    T        1      2        2 
  19  chr19_53653455     AOna    G    T      0.5      1        2 
  19  chr19_53653455     ASom    G    T        0      0        2 
  19  chr19_53653455     HCab    G    T        0      0        2 
  19  chr19_53653455     HPrz    G    T        0      0        2 
  19  chr19_53653455     ZBoe    G    T        0      0        2 
  19  chr19_53653455     ZGre    G    T        0      0        2 
  19  chr19_53653455     ZHar    G    T        0      0        2 
  19  chr19_53653455   Sample    G    T        0      0        2 
  19  chr19_53678895     AAsi    A    C        0      0        2 
  19  chr19_53678895     AKia    A    C        0      0        2 
  19  chr19_53678895     AOna    A    C        0      0        2 
  19  chr19_53678895     ASom    A    C        0      0        2 
  19  chr19_53678895     HCab    A    C        0      0        2 
  19  chr19_53678895     HPrz    A    C        0      0        2 
  19  chr19_53678895     ZBoe    A    C      0.5      1        2 
  19  chr19_53678895     ZGre    A    C        0      0        2 
  19  chr19_53678895     ZHar    A    C        0      0        2 
  19  chr19_53678895   Sample    A    C        0      0        2 
  19  chr19_53681552     AAsi    A    T        0      0        2 
  19  chr19_53681552     AKia    A    T        0      0        2 
  19  chr19_53681552     AOna    A    T        0      0        2 
  19  chr19_53681552     ASom    A    T        0      0        2 
  19  chr19_53681552     HCab    A    T        0      0        2 
  19  chr19_53681552     HPrz    A    T        0      0        2 
  19  chr19_53681552     ZBoe    A    T        0      0        2 
  19  chr19_53681552     ZGre    A    T        1      2        2 
  19  chr19_53681552     ZHar    A    T        0      0        2 
  19  chr19_53681552   Sample    A    T        0      0        2 
  19  chr19_53692678     AAsi    A    T        0      0        2 
  19  chr19_53692678     AKia    A    T        0      0        2 
  19  chr19_53692678     AOna    A    T        0      0        2 
  19  chr19_53692678     ASom    A    T        0      0        2 
  19  chr19_53692678     HCab    A    T        1      2        2 
  19  chr19_53692678     HPrz    A    T        1      2        2 
  19  chr19_53692678     ZBoe    A    T        0      0        2 
  19  chr19_53692678     ZGre    A    T        0      0        2 
  19  chr19_53692678     ZHar    A    T        0      0        2 
  19  chr19_53692678   Sample    A    T        0      0        2 
  19  chr19_53705896     AAsi    A    C        0      0        2 
  19  chr19_53705896     AKia    A    C        0      0        2 
  19  chr19_53705896     AOna    A    C        0      0        2 
  19  chr19_53705896     ASom    A    C        0      0        2 
  19  chr19_53705896     HCab    A    C        1      2        2 
  19  chr19_53705896     HPrz    A    C        1      2        2 
  19  chr19_53705896     ZBoe    A    C        0      0        2 
  19  chr19_53705896     ZGre    A    C        0      0        2 
  19  chr19_53705896     ZHar    A    C        0      0        2 
  19  chr19_53705896   Sample    A    C        0      0        2 
  19  chr19_53720702     AAsi    G    C        0      0        2 
  19  chr19_53720702     AKia    G    C        0      0        2 
  19  chr19_53720702     AOna    G    C        0      0        2 
  19  chr19_53720702     ASom    G    C        0      0        2 
  19  chr19_53720702     HCab    G    C        1      2        2 
  19  chr19_53720702     HPrz    G    C        1      2        2 
  19  chr19_53720702     ZBoe    G    C        0      0        2 
  19  chr19_53720702     ZGre    G    C        0      0        2 
  19  chr19_53720702     ZHar    G    C        0      0        2 
  19  chr19_53720702   Sample    G    C        0      0        2 
  19  chr19_53760045     AAsi    G    T        0      0        2 
  19  chr19_53760045     AKia    G    T        0      0        2 
  19  chr19_53760045     AOna    G    T      0.5      1        2 
  19  chr19_53760045     ASom    G    T        0      0        2 
  19  chr19_53760045     HCab    G    T        0      0        2 
  19  chr19_53760045     HPrz    G    T        0      0        2 
  19  chr19_53760045     ZBoe    G    T        0      0        2 
  19  chr19_53760045     ZGre    G    T        0      0        2 
  19  chr19_53760045     ZHar    G    T        0      0        2 
  19  chr19_53760045   Sample    G    T        0      0        2 
  19  chr19_53804350     AAsi    C    A        0      0        2 
  19  chr19_53804350     AKia    C    A        0      0        2 
  19  chr19_53804350     AOna    C    A        0      0        2 
  19  chr19_53804350     ASom    C    A        0      0        2 
  19  chr19_53804350     HCab    C    A        0      0        2 
  19  chr19_53804350     HPrz    C    A        0      0        2 
  19  chr19_53804350     ZBoe    C    A        0      0        2 
  19  chr19_53804350     ZGre    C    A        0      0        2 
  19  chr19_53804350     ZHar    C    A        1      2        2 
  19  chr19_53804350   Sample    C    A        0      0        2 
  19  chr19_53809823     AAsi    T    G        0      0        2 
  19  chr19_53809823     AKia    T    G        0      0        2 
  19  chr19_53809823     AOna    T    G        0      0        2 
  19  chr19_53809823     ASom    T    G        0      0        2 
  19  chr19_53809823     HCab    T    G        1      2        2 
  19  chr19_53809823     HPrz    T    G        1      2        2 
  19  chr19_53809823     ZBoe    T    G        0      0        2 
  19  chr19_53809823     ZGre    T    G        0      0        2 
  19  chr19_53809823     ZHar    T    G        0      0        2 
  19  chr19_53809823   Sample    T    G        0      0        2 
  19  chr19_53849254     AAsi    C    A        0      0        2 
  19  chr19_53849254     AKia    C    A        0      0        2 
  19  chr19_53849254     AOna    C    A        0      0        2 
  19  chr19_53849254     ASom    C    A        0      0        2 
  19  chr19_53849254     HCab    C    A        0      0        2 
  19  chr19_53849254     HPrz    C    A        0      0        2 
  19  chr19_53849254     ZBoe    C    A        0      0        2 
  19  chr19_53849254     ZGre    C    A        1      2        2 
  19  chr19_53849254     ZHar    C    A        0      0        2 
  19  chr19_53849254   Sample    C    A        0      0        2 
  19  chr19_53849666     AAsi    A    C        0      0        2 
  19  chr19_53849666     AKia    A    C        0      0        2 
  19  chr19_53849666     AOna    A    C        0      0        2 
  19  chr19_53849666     ASom    A    C        0      0        2 
  19  chr19_53849666     HCab    A    C        1      2        2 
  19  chr19_53849666     HPrz    A    C        1      2        2 
  19  chr19_53849666     ZBoe    A    C        0      0        2 
  19  chr19_53849666     ZGre    A    C        0      0        2 
  19  chr19_53849666     ZHar    A    C        0      0        2 
  19  chr19_53849666   Sample    A    C        0      0        2 
  19  chr19_53855679     AAsi    T    A        0      0        2 
  19  chr19_53855679     AKia    T    A        0      0        2 
  19  chr19_53855679     AOna    T    A        0      0        2 
  19  chr19_53855679     ASom    T    A        0      0        2 
  19  chr19_53855679     HCab    T    A      0.5      1        2 
  19  chr19_53855679     HPrz    T    A        0      0        2 
  19  chr19_53855679     ZBoe    T    A        0      0        2 
  19  chr19_53855679     ZGre    T    A        0      0        2 
  19  chr19_53855679     ZHar    T    A        0      0        2 
  19  chr19_53855679   Sample    T    A        0      0        2 
  19  chr19_53893678     AAsi    G    C        1      2        2 
  19  chr19_53893678     AKia    G    C        1      2        2 
  19  chr19_53893678     AOna    G    C        1      2        2 
  19  chr19_53893678     ASom    G    C        1      2        2 
  19  chr19_53893678     HCab    G    C        0      0        2 
  19  chr19_53893678     HPrz    G    C        0      0        2 
  19  chr19_53893678     ZBoe    G    C        0      0        2 
  19  chr19_53893678     ZGre    G    C        0      0        2 
  19  chr19_53893678     ZHar    G    C        0      0        2 
  19  chr19_53893678   Sample    G    C        1      2        2 
  19  chr19_53900755     AAsi    C    G        0      0        2 
  19  chr19_53900755     AKia    C    G        0      0        2 
  19  chr19_53900755     AOna    C    G        0      0        2 
  19  chr19_53900755     ASom    C    G        0      0        2 
  19  chr19_53900755     HCab    C    G        1      2        2 
  19  chr19_53900755     HPrz    C    G        1      2        2 
  19  chr19_53900755     ZBoe    C    G        0      0        2 
  19  chr19_53900755     ZGre    C    G        0      0        2 
  19  chr19_53900755     ZHar    C    G        0      0        2 
  19  chr19_53900755   Sample    C    G        0      0        2 
  19  chr19_53915283     AAsi    G    C        0      0        2 
  19  chr19_53915283     AKia    G    C        0      0        2 
  19  chr19_53915283     AOna    G    C        0      0        2 
  19  chr19_53915283     ASom    G    C        0      0        2 
  19  chr19_53915283     HCab    G    C        1      2        2 
  19  chr19_53915283     HPrz    G    C        1      2        2 
  19  chr19_53915283     ZBoe    G    C        0      0        2 
  19  chr19_53915283     ZGre    G    C        0      0        2 
  19  chr19_53915283     ZHar    G    C        0      0        2 
  19  chr19_53915283   Sample    G    C        0      0        2 
  19  chr19_53929977     AAsi    A    T        0      0        2 
  19  chr19_53929977     AKia    A    T      0.5      1        2 
  19  chr19_53929977     AOna    A    T        0      0        2 
  19  chr19_53929977     ASom    A    T        0      0        2 
  19  chr19_53929977     HCab    A    T        0      0        2 
  19  chr19_53929977     HPrz    A    T        0      0        2 
  19  chr19_53929977     ZBoe    A    T        0      0        2 
  19  chr19_53929977     ZGre    A    T        0      0        2 
  19  chr19_53929977     ZHar    A    T        0      0        2 
  19  chr19_53929977   Sample    A    T        0      0        2 
  19  chr19_53982753     AAsi    G    T      0.5      1        2 
  19  chr19_53982753     AKia    G    T        0      0        2 
  19  chr19_53982753     AOna    G    T        0      0        2 
  19  chr19_53982753     ASom    G    T        0      0        2 
  19  chr19_53982753     HCab    G    T        0      0        2 
  19  chr19_53982753     HPrz    G    T        0      0        2 
  19  chr19_53982753     ZBoe    G    T        0      0        2 
  19  chr19_53982753     ZGre    G    T        0      0        2 
  19  chr19_53982753     ZHar    G    T        0      0        2 
  19  chr19_53982753   Sample    G    T        1      2        2 
  19  chr19_54006552     AAsi    G    C        0      0        2 
  19  chr19_54006552     AKia    G    C        1      2        2 
  19  chr19_54006552     AOna    G    C        1      2        2 
  19  chr19_54006552     ASom    G    C        0      0        2 
  19  chr19_54006552     HCab    G    C        0      0        2 
  19  chr19_54006552     HPrz    G    C        0      0        2 
  19  chr19_54006552     ZBoe    G    C        0      0        2 
  19  chr19_54006552     ZGre    G    C        0      0        2 
  19  chr19_54006552     ZHar    G    C        0      0        2 
  19  chr19_54006552   Sample    G    C        0      0        2 
  19  chr19_54008544     AAsi    C    A        0      0        2 
  19  chr19_54008544     AKia    C    A        0      0        2 
  19  chr19_54008544     AOna    C    A        0      0        2 
  19  chr19_54008544     ASom    C    A        0      0        2 
  19  chr19_54008544     HCab    C    A        1      2        2 
  19  chr19_54008544     HPrz    C    A        1      2        2 
  19  chr19_54008544     ZBoe    C    A        0      0        2 
  19  chr19_54008544     ZGre    C    A        0      0        2 
  19  chr19_54008544     ZHar    C    A        0      0        2 
  19  chr19_54008544   Sample    C    A        0      0        2 
  19  chr19_54031827     AAsi    T    G        1      2        2 
  19  chr19_54031827     AKia    T    G        0      0        2 
  19  chr19_54031827     AOna    T    G        0      0        2 
  19  chr19_54031827     ASom    T    G        1      2        2 
  19  chr19_54031827     HCab    T    G        0      0        2 
  19  chr19_54031827     HPrz    T    G        0      0        2 
  19  chr19_54031827     ZBoe    T    G        0      0        2 
  19  chr19_54031827     ZGre    T    G        0      0        2 
  19  chr19_54031827     ZHar    T    G        0      0        2 
  19  chr19_54031827   Sample    T    G        1      2        2 
  19  chr19_54034314     AAsi    T    G        0      0        2 
  19  chr19_54034314     AKia    T    G        0      0        2 
  19  chr19_54034314     AOna    T    G        0      0        2 
  19  chr19_54034314     ASom    T    G        0      0        2 
  19  chr19_54034314     HCab    T    G        0      0        2 
  19  chr19_54034314     HPrz    T    G        1      2        2 
  19  chr19_54034314     ZBoe    T    G        0      0        2 
  19  chr19_54034314     ZGre    T    G        0      0        2 
  19  chr19_54034314     ZHar    T    G        0      0        2 
  19  chr19_54034314   Sample    T    G        0      0        2 
  19  chr19_54061709     AAsi    C    G        0      0        2 
  19  chr19_54061709     AKia    C    G        1      2        2 
  19  chr19_54061709     AOna    C    G        0      0        2 
  19  chr19_54061709     ASom    C    G        0      0        2 
  19  chr19_54061709     HCab    C    G        0      0        2 
  19  chr19_54061709     HPrz    C    G        0      0        2 
  19  chr19_54061709     ZBoe    C    G        0      0        2 
  19  chr19_54061709     ZGre    C    G        0      0        2 
  19  chr19_54061709     ZHar    C    G        0      0        2 
  19  chr19_54061709   Sample    C    G        0      0        2 
  19  chr19_54087002     AAsi    G    T        0      0        2 
  19  chr19_54087002     AKia    G    T        0      0        2 
  19  chr19_54087002     AOna    G    T        0      0        2 
  19  chr19_54087002     ASom    G    T        0      0        2 
  19  chr19_54087002     HCab    G    T        0      0        2 
  19  chr19_54087002     HPrz    G    T        0      0        2 
  19  chr19_54087002     ZBoe    G    T        0      0        2 
  19  chr19_54087002     ZGre    G    T        1      2        2 
  19  chr19_54087002     ZHar    G    T        0      0        2 
  19  chr19_54087002   Sample    G    T        0      0        2 
  19  chr19_54108496     AAsi    G    T        0      0        2 
  19  chr19_54108496     AKia    G    T        0      0        2 
  19  chr19_54108496     AOna    G    T        0      0        2 
  19  chr19_54108496     ASom    G    T        0      0        2 
  19  chr19_54108496     HCab    G    T        1      2        2 
  19  chr19_54108496     HPrz    G    T        1      2        2 
  19  chr19_54108496     ZBoe    G    T        0      0        2 
  19  chr19_54108496     ZGre    G    T        0      0        2 
  19  chr19_54108496     ZHar    G    T        0      0        2 
  19  chr19_54108496   Sample    G    T        0      0        2 
  19  chr19_54149055     AAsi    G    T        0      0        2 
  19  chr19_54149055     AKia    G    T        0      0        2 
  19  chr19_54149055     AOna    G    T        0      0        2 
  19  chr19_54149055     ASom    G    T        0      0        2 
  19  chr19_54149055     HCab    G    T        0      0        2 
  19  chr19_54149055     HPrz    G    T        0      0        2 
  19  chr19_54149055     ZBoe    G    T      0.5      1        2 
  19  chr19_54149055     ZGre    G    T        0      0        2 
  19  chr19_54149055     ZHar    G    T        0      0        2 
  19  chr19_54149055   Sample    G    T        0      0        2 
  19  chr19_54152669     AAsi    C    G        1      2        2 
  19  chr19_54152669     AKia    C    G        0      0        2 
  19  chr19_54152669     AOna    C    G        0      0        2 
  19  chr19_54152669     ASom    C    G        1      2        2 
  19  chr19_54152669     HCab    C    G        0      0        2 
  19  chr19_54152669     HPrz    C    G        0      0        2 
  19  chr19_54152669     ZBoe    C    G        0      0        2 
  19  chr19_54152669     ZGre    C    G        0      0        2 
  19  chr19_54152669     ZHar    C    G        0      0        2 
  19  chr19_54152669   Sample    C    G        1      2        2 
  19  chr19_54158155     AAsi    C    A        0      0        2 
  19  chr19_54158155     AKia    C    A        0      0        2 
  19  chr19_54158155     AOna    C    A        0      0        2 
  19  chr19_54158155     ASom    C    A        0      0        2 
  19  chr19_54158155     HCab    C    A        1      2        2 
  19  chr19_54158155     HPrz    C    A        1      2        2 
  19  chr19_54158155     ZBoe    C    A        0      0        2 
  19  chr19_54158155     ZGre    C    A        0      0        2 
  19  chr19_54158155     ZHar    C    A        0      0        2 
  19  chr19_54158155   Sample    C    A        0      0        2 
  19  chr19_54158491     AAsi    G    C        0      0        2 
  19  chr19_54158491     AKia    G    C        0      0        2 
  19  chr19_54158491     AOna    G    C        0      0        2 
  19  chr19_54158491     ASom    G    C        0      0        2 
  19  chr19_54158491     HCab    G    C        1      2        2 
  19  chr19_54158491     HPrz    G    C        1      2        2 
  19  chr19_54158491     ZBoe    G    C        0      0        2 
  19  chr19_54158491     ZGre    G    C        0      0        2 
  19  chr19_54158491     ZHar    G    C        0      0        2 
  19  chr19_54158491   Sample    G    C        0      0        2 
  19  chr19_54181837     AAsi    T    G        1      2        2 
  19  chr19_54181837     AKia    T    G        1      2        2 
  19  chr19_54181837     AOna    T    G        0      0        2 
  19  chr19_54181837     ASom    T    G        1      2        2 
  19  chr19_54181837     HCab    T    G        0      0        2 
  19  chr19_54181837     HPrz    T    G        0      0        2 
  19  chr19_54181837     ZBoe    T    G        0      0        2 
  19  chr19_54181837     ZGre    T    G        0      0        2 
  19  chr19_54181837     ZHar    T    G        0      0        2 
  19  chr19_54181837   Sample    T    G        1      2        2 
  19  chr19_54186583     AAsi    T    G        0      0        2 
  19  chr19_54186583     AKia    T    G        0      0        2 
  19  chr19_54186583     AOna    T    G        0      0        2 
  19  chr19_54186583     ASom    T    G        0      0        2 
  19  chr19_54186583     HCab    T    G      0.5      1        2 
  19  chr19_54186583     HPrz    T    G        0      0        2 
  19  chr19_54186583     ZBoe    T    G        0      0        2 
  19  chr19_54186583     ZGre    T    G        0      0        2 
  19  chr19_54186583     ZHar    T    G        0      0        2 
  19  chr19_54186583   Sample    T    G        0      0        2 
  19  chr19_54231051     AAsi    T    G        0      0        2 
  19  chr19_54231051     AKia    T    G        0      0        2 
  19  chr19_54231051     AOna    T    G        0      0        2 
  19  chr19_54231051     ASom    T    G        0      0        2 
  19  chr19_54231051     HCab    T    G        1      2        2 
  19  chr19_54231051     HPrz    T    G        0      0        2 
  19  chr19_54231051     ZBoe    T    G        0      0        2 
  19  chr19_54231051     ZGre    T    G        0      0        2 
  19  chr19_54231051     ZHar    T    G        0      0        2 
  19  chr19_54231051   Sample    T    G        0      0        2 
  19  chr19_54242579     AAsi    T    G        1      2        2 
  19  chr19_54242579     AKia    T    G        1      2        2 
  19  chr19_54242579     AOna    T    G        1      2        2 
  19  chr19_54242579     ASom    T    G        1      2        2 
  19  chr19_54242579     HCab    T    G        0      0        2 
  19  chr19_54242579     HPrz    T    G        0      0        2 
  19  chr19_54242579     ZBoe    T    G        0      0        2 
  19  chr19_54242579     ZGre    T    G        0      0        2 
  19  chr19_54242579     ZHar    T    G        0      0        2 
  19  chr19_54242579   Sample    T    G        1      2        2 
  19  chr19_54263864     AAsi    G    C        1      2        2 
  19  chr19_54263864     AKia    G    C        1      2        2 
  19  chr19_54263864     AOna    G    C        1      2        2 
  19  chr19_54263864     ASom    G    C        1      2        2 
  19  chr19_54263864     HCab    G    C        0      0        2 
  19  chr19_54263864     HPrz    G    C        0      0        2 
  19  chr19_54263864     ZBoe    G    C        0      0        2 
  19  chr19_54263864     ZGre    G    C        0      0        2 
  19  chr19_54263864     ZHar    G    C        0      0        2 
  19  chr19_54263864   Sample    G    C        1      2        2 
  19  chr19_54278193     AAsi    A    C        0      0        2 
  19  chr19_54278193     AKia    A    C        0      0        2 
  19  chr19_54278193     AOna    A    C        0      0        2 
  19  chr19_54278193     ASom    A    C        0      0        2 
  19  chr19_54278193     HCab    A    C        0      0        2 
  19  chr19_54278193     HPrz    A    C        0      0        2 
  19  chr19_54278193     ZBoe    A    C      0.5      1        2 
  19  chr19_54278193     ZGre    A    C        0      0        2 
  19  chr19_54278193     ZHar    A    C        0      0        2 
  19  chr19_54278193   Sample    A    C        0      0        2 
  19  chr19_54284740     AAsi    G    C        1      2        2 
  19  chr19_54284740     AKia    G    C        0      0        2 
  19  chr19_54284740     AOna    G    C        0      0        2 
  19  chr19_54284740     ASom    G    C        1      2        2 
  19  chr19_54284740     HCab    G    C        0      0        2 
  19  chr19_54284740     HPrz    G    C        0      0        2 
  19  chr19_54284740     ZBoe    G    C        0      0        2 
  19  chr19_54284740     ZGre    G    C        0      0        2 
  19  chr19_54284740     ZHar    G    C        0      0        2 
  19  chr19_54284740   Sample    G    C        1      2        2 
  19  chr19_54306645     AAsi    T    G        0      0        2 
  19  chr19_54306645     AKia    T    G        0      0        2 
  19  chr19_54306645     AOna    T    G        1      2        2 
  19  chr19_54306645     ASom    T    G        0      0        2 
  19  chr19_54306645     HCab    T    G        0      0        2 
  19  chr19_54306645     HPrz    T    G        0      0        2 
  19  chr19_54306645     ZBoe    T    G        0      0        2 
  19  chr19_54306645     ZGre    T    G        0      0        2 
  19  chr19_54306645     ZHar    T    G        0      0        2 
  19  chr19_54306645   Sample    T    G        0      0        2 
  19  chr19_54323300     AAsi    G    T        0      0        2 
  19  chr19_54323300     AKia    G    T        0      0        2 
  19  chr19_54323300     AOna    G    T      0.5      1        2 
  19  chr19_54323300     ASom    G    T        0      0        2 
  19  chr19_54323300     HCab    G    T        0      0        2 
  19  chr19_54323300     HPrz    G    T        0      0        2 
  19  chr19_54323300     ZBoe    G    T        0      0        2 
  19  chr19_54323300     ZGre    G    T        0      0        2 
  19  chr19_54323300     ZHar    G    T        0      0        2 
  19  chr19_54323300   Sample    G    T        0      0        2 
  19  chr19_54337604     AAsi    C    A        0      0        2 
  19  chr19_54337604     AKia    C    A        0      0        2 
  19  chr19_54337604     AOna    C    A        0      0        2 
  19  chr19_54337604     ASom    C    A        0      0        2 
  19  chr19_54337604     HCab    C    A        0      0        2 
  19  chr19_54337604     HPrz    C    A        0      0        2 
  19  chr19_54337604     ZBoe    C    A        0      0        2 
  19  chr19_54337604     ZGre    C    A        0      0        2 
  19  chr19_54337604     ZHar    C    A      0.5      1        2 
  19  chr19_54337604   Sample    C    A        0      0        2 
  19  chr19_54338326     AAsi    C    A        0      0        2 
  19  chr19_54338326     AKia    C    A        0      0        2 
  19  chr19_54338326     AOna    C    A        0      0        2 
  19  chr19_54338326     ASom    C    A        0      0        2 
  19  chr19_54338326     HCab    C    A        1      2        2 
  19  chr19_54338326     HPrz    C    A        1      2        2 
  19  chr19_54338326     ZBoe    C    A        0      0        2 
  19  chr19_54338326     ZGre    C    A        0      0        2 
  19  chr19_54338326     ZHar    C    A        0      0        2 
  19  chr19_54338326   Sample    C    A        0      0        2 
  19  chr19_54370533     AAsi    C    G        0      0        2 
  19  chr19_54370533     AKia    C    G        1      2        2 
  19  chr19_54370533     AOna    C    G      0.5      1        2 
  19  chr19_54370533     ASom    C    G        0      0        2 
  19  chr19_54370533     HCab    C    G        0      0        2 
  19  chr19_54370533     HPrz    C    G        0      0        2 
  19  chr19_54370533     ZBoe    C    G        0      0        2 
  19  chr19_54370533     ZGre    C    G        0      0        2 
  19  chr19_54370533     ZHar    C    G        0      0        2 
  19  chr19_54370533   Sample    C    G        0      0        2 
  19  chr19_54370606     AAsi    C    A        0      0        2 
  19  chr19_54370606     AKia    C    A        0      0        2 
  19  chr19_54370606     AOna    C    A        0      0        2 
  19  chr19_54370606     ASom    C    A      0.5      1        2 
  19  chr19_54370606     HCab    C    A        0      0        2 
  19  chr19_54370606     HPrz    C    A        0      0        2 
  19  chr19_54370606     ZBoe    C    A        0      0        2 
  19  chr19_54370606     ZGre    C    A        0      0        2 
  19  chr19_54370606     ZHar    C    A        0      0        2 
  19  chr19_54370606   Sample    C    A        0      0        2 
  19  chr19_54387473     AAsi    A    T        0      0        2 
  19  chr19_54387473     AKia    A    T        0      0        2 
  19  chr19_54387473     AOna    A    T      0.5      1        2 
  19  chr19_54387473     ASom    A    T        0      0        2 
  19  chr19_54387473     HCab    A    T        0      0        2 
  19  chr19_54387473     HPrz    A    T        0      0        2 
  19  chr19_54387473     ZBoe    A    T        0      0        2 
  19  chr19_54387473     ZGre    A    T        0      0        2 
  19  chr19_54387473     ZHar    A    T        0      0        2 
  19  chr19_54387473   Sample    A    T        0      0        2 
  19  chr19_54394614     AAsi    G    T        0      0        2 
  19  chr19_54394614     AKia    G    T        0      0        2 
  19  chr19_54394614     AOna    G    T        0      0        2 
  19  chr19_54394614     ASom    G    T        0      0        2 
  19  chr19_54394614     HCab    G    T        0      0        2 
  19  chr19_54394614     HPrz    G    T        0      0        2 
  19  chr19_54394614     ZBoe    G    T      0.5      1        2 
  19  chr19_54394614     ZGre    G    T        0      0        2 
  19  chr19_54394614     ZHar    G    T        0      0        2 
  19  chr19_54394614   Sample    G    T        0      0        2 
  19  chr19_54398616     AAsi    A    T        0      0        2 
  19  chr19_54398616     AKia    A    T        0      0        2 
  19  chr19_54398616     AOna    A    T        0      0        2 
  19  chr19_54398616     ASom    A    T        0      0        2 
  19  chr19_54398616     HCab    A    T        0      0        2 
  19  chr19_54398616     HPrz    A    T        1      2        2 
  19  chr19_54398616     ZBoe    A    T        0      0        2 
  19  chr19_54398616     ZGre    A    T        0      0        2 
  19  chr19_54398616     ZHar    A    T        0      0        2 
  19  chr19_54398616   Sample    A    T        0      0        2 
  19  chr19_54404609     AAsi    G    T        0      0        2 
  19  chr19_54404609     AKia    G    T        0      0        2 
  19  chr19_54404609     AOna    G    T        0      0        2 
  19  chr19_54404609     ASom    G    T        0      0        2 
  19  chr19_54404609     HCab    G    T        0      0        2 
  19  chr19_54404609     HPrz    G    T        0      0        2 
  19  chr19_54404609     ZBoe    G    T        0      0        2 
  19  chr19_54404609     ZGre    G    T        1      2        2 
  19  chr19_54404609     ZHar    G    T        0      0        2 
  19  chr19_54404609   Sample    G    T        0      0        2 
  19  chr19_54410657     AAsi    C    A        0      0        2 
  19  chr19_54410657     AKia    C    A        0      0        2 
  19  chr19_54410657     AOna    C    A        0      0        2 
  19  chr19_54410657     ASom    C    A        0      0        2 
  19  chr19_54410657     HCab    C    A      0.5      1        2 
  19  chr19_54410657     HPrz    C    A        0      0        2 
  19  chr19_54410657     ZBoe    C    A        0      0        2 
  19  chr19_54410657     ZGre    C    A        0      0        2 
  19  chr19_54410657     ZHar    C    A        0      0        2 
  19  chr19_54410657   Sample    C    A        0      0        2 
  19  chr19_54415738     AAsi    A    C        0      0        2 
  19  chr19_54415738     AKia    A    C        0      0        2 
  19  chr19_54415738     AOna    A    C        0      0        2 
  19  chr19_54415738     ASom    A    C        0      0        2 
  19  chr19_54415738     HCab    A    C        0      0        2 
  19  chr19_54415738     HPrz    A    C        0      0        2 
  19  chr19_54415738     ZBoe    A    C        0      0        2 
  19  chr19_54415738     ZGre    A    C        0      0        2 
  19  chr19_54415738     ZHar    A    C        1      2        2 
  19  chr19_54415738   Sample    A    C        0      0        2 
  19  chr19_54424078     AAsi    T    A        0      0        2 
  19  chr19_54424078     AKia    T    A        0      0        2 
  19  chr19_54424078     AOna    T    A        0      0        2 
  19  chr19_54424078     ASom    T    A        0      0        2 
  19  chr19_54424078     HCab    T    A      0.5      1        2 
  19  chr19_54424078     HPrz    T    A        0      0        2 
  19  chr19_54424078     ZBoe    T    A        0      0        2 
  19  chr19_54424078     ZGre    T    A        0      0        2 
  19  chr19_54424078     ZHar    T    A        0      0        2 
  19  chr19_54424078   Sample    T    A        0      0        2 
  19  chr19_54435024     AAsi    C    G        0      0        2 
  19  chr19_54435024     AKia    C    G        0      0        2 
  19  chr19_54435024     AOna    C    G        0      0        2 
  19  chr19_54435024     ASom    C    G        0      0        2 
  19  chr19_54435024     HCab    C    G        0      0        2 
  19  chr19_54435024     HPrz    C    G        0      0        2 
  19  chr19_54435024     ZBoe    C    G        1      2        2 
  19  chr19_54435024     ZGre    C    G        0      0        2 
  19  chr19_54435024     ZHar    C    G        0      0        2 
  19  chr19_54435024   Sample    C    G        0      0        2 
  19  chr19_54442670     AAsi    T    A        0      0        2 
  19  chr19_54442670     AKia    T    A        0      0        2 
  19  chr19_54442670     AOna    T    A        1      2        2 
  19  chr19_54442670     ASom    T    A        0      0        2 
  19  chr19_54442670     HCab    T    A        0      0        2 
  19  chr19_54442670     HPrz    T    A        0      0        2 
  19  chr19_54442670     ZBoe    T    A        0      0        2 
  19  chr19_54442670     ZGre    T    A        0      0        2 
  19  chr19_54442670     ZHar    T    A        0      0        2 
  19  chr19_54442670   Sample    T    A        0      0        2 
  19  chr19_54478117     AAsi    A    C        0      0        2 
  19  chr19_54478117     AKia    A    C        0      0        2 
  19  chr19_54478117     AOna    A    C        1      2        2 
  19  chr19_54478117     ASom    A    C        0      0        2 
  19  chr19_54478117     HCab    A    C        0      0        2 
  19  chr19_54478117     HPrz    A    C        0      0        2 
  19  chr19_54478117     ZBoe    A    C        0      0        2 
  19  chr19_54478117     ZGre    A    C        0      0        2 
  19  chr19_54478117     ZHar    A    C        0      0        2 
  19  chr19_54478117   Sample    A    C        0      0        2 
  19  chr19_54506359     AAsi    G    T        1      2        2 
  19  chr19_54506359     AKia    G    T        1      2        2 
  19  chr19_54506359     AOna    G    T        1      2        2 
  19  chr19_54506359     ASom    G    T        1      2        2 
  19  chr19_54506359     HCab    G    T        0      0        2 
  19  chr19_54506359     HPrz    G    T        0      0        2 
  19  chr19_54506359     ZBoe    G    T        0      0        2 
  19  chr19_54506359     ZGre    G    T        0      0        2 
  19  chr19_54506359     ZHar    G    T        0      0        2 
  19  chr19_54506359   Sample    G    T        1      2        2 
  19  chr19_54523331     AAsi    T    G        0      0        2 
  19  chr19_54523331     AKia    T    G        0      0        2 
  19  chr19_54523331     AOna    T    G        0      0        2 
  19  chr19_54523331     ASom    T    G        0      0        2 
  19  chr19_54523331     HCab    T    G        0      0        2 
  19  chr19_54523331     HPrz    T    G        0      0        2 
  19  chr19_54523331     ZBoe    T    G        0      0        2 
  19  chr19_54523331     ZGre    T    G        1      2        2 
  19  chr19_54523331     ZHar    T    G        0      0        2 
  19  chr19_54523331   Sample    T    G        0      0        2 
  19  chr19_54572415     AAsi    T    G        0      0        2 
  19  chr19_54572415     AKia    T    G        0      0        2 
  19  chr19_54572415     AOna    T    G        0      0        2 
  19  chr19_54572415     ASom    T    G        0      0        2 
  19  chr19_54572415     HCab    T    G        1      2        2 
  19  chr19_54572415     HPrz    T    G        1      2        2 
  19  chr19_54572415     ZBoe    T    G        0      0        2 
  19  chr19_54572415     ZGre    T    G        0      0        2 
  19  chr19_54572415     ZHar    T    G        0      0        2 
  19  chr19_54572415   Sample    T    G        0      0        2 
  19  chr19_54583310     AAsi    A    C        0      0        2 
  19  chr19_54583310     AKia    A    C        0      0        2 
  19  chr19_54583310     AOna    A    C        0      0        2 
  19  chr19_54583310     ASom    A    C        0      0        2 
  19  chr19_54583310     HCab    A    C      0.5      1        2 
  19  chr19_54583310     HPrz    A    C        1      2        2 
  19  chr19_54583310     ZBoe    A    C        0      0        2 
  19  chr19_54583310     ZGre    A    C        0      0        2 
  19  chr19_54583310     ZHar    A    C        0      0        2 
  19  chr19_54583310   Sample    A    C        0      0        2 
  19  chr19_54586129     AAsi    A    C        0      0        2 
  19  chr19_54586129     AKia    A    C        0      0        2 
  19  chr19_54586129     AOna    A    C        0      0        2 
  19  chr19_54586129     ASom    A    C        0      0        2 
  19  chr19_54586129     HCab    A    C        0      0        2 
  19  chr19_54586129     HPrz    A    C        0      0        2 
  19  chr19_54586129     ZBoe    A    C        0      0        2 
  19  chr19_54586129     ZGre    A    C        0      0        2 
  19  chr19_54586129     ZHar    A    C        1      2        2 
  19  chr19_54586129   Sample    A    C        0      0        2 
  19  chr19_54589240     AAsi    C    A        0      0        2 
  19  chr19_54589240     AKia    C    A        0      0        2 
  19  chr19_54589240     AOna    C    A        0      0        2 
  19  chr19_54589240     ASom    C    A        0      0        2 
  19  chr19_54589240     HCab    C    A        0      0        2 
  19  chr19_54589240     HPrz    C    A        0      0        2 
  19  chr19_54589240     ZBoe    C    A        0      0        2 
  19  chr19_54589240     ZGre    C    A        1      2        2 
  19  chr19_54589240     ZHar    C    A        0      0        2 
  19  chr19_54589240   Sample    C    A        0      0        2 
  19  chr19_54593039     AAsi    C    A        0      0        2 
  19  chr19_54593039     AKia    C    A      0.5      1        2 
  19  chr19_54593039     AOna    C    A        1      2        2 
  19  chr19_54593039     ASom    C    A        0      0        2 
  19  chr19_54593039     HCab    C    A        0      0        2 
  19  chr19_54593039     HPrz    C    A        0      0        2 
  19  chr19_54593039     ZBoe    C    A        0      0        2 
  19  chr19_54593039     ZGre    C    A        0      0        2 
  19  chr19_54593039     ZHar    C    A        0      0        2 
  19  chr19_54593039   Sample    C    A        0      0        2 
  19  chr19_54611476     AAsi    G    T        0      0        2 
  19  chr19_54611476     AKia    G    T        0      0        2 
  19  chr19_54611476     AOna    G    T        0      0        2 
  19  chr19_54611476     ASom    G    T        0      0        2 
  19  chr19_54611476     HCab    G    T        1      2        2 
  19  chr19_54611476     HPrz    G    T        1      2        2 
  19  chr19_54611476     ZBoe    G    T        0      0        2 
  19  chr19_54611476     ZGre    G    T        0      0        2 
  19  chr19_54611476     ZHar    G    T        0      0        2 
  19  chr19_54611476   Sample    G    T        0      0        2 
  19  chr19_54629721     AAsi    G    T        1      2        2 
  19  chr19_54629721     AKia    G    T        0      0        2 
  19  chr19_54629721     AOna    G    T        0      0        2 
  19  chr19_54629721     ASom    G    T        0      0        2 
  19  chr19_54629721     HCab    G    T        0      0        2 
  19  chr19_54629721     HPrz    G    T        0      0        2 
  19  chr19_54629721     ZBoe    G    T        0      0        2 
  19  chr19_54629721     ZGre    G    T        0      0        2 
  19  chr19_54629721     ZHar    G    T        0      0        2 
  19  chr19_54629721   Sample    G    T        1      2        2 
  19  chr19_54630230     AAsi    G    T        0      0        2 
  19  chr19_54630230     AKia    G    T        0      0        2 
  19  chr19_54630230     AOna    G    T        0      0        2 
  19  chr19_54630230     ASom    G    T        0      0        2 
  19  chr19_54630230     HCab    G    T        0      0        2 
  19  chr19_54630230     HPrz    G    T        0      0        2 
  19  chr19_54630230     ZBoe    G    T      0.5      1        2 
  19  chr19_54630230     ZGre    G    T        0      0        2 
  19  chr19_54630230     ZHar    G    T        0      0        2 
  19  chr19_54630230   Sample    G    T        0      0        2 
  19  chr19_54651463     AAsi    C    G        0      0        2 
  19  chr19_54651463     AKia    C    G        0      0        2 
  19  chr19_54651463     AOna    C    G        0      0        2 
  19  chr19_54651463     ASom    C    G        0      0        2 
  19  chr19_54651463     HCab    C    G        0      0        2 
  19  chr19_54651463     HPrz    C    G        0      0        2 
  19  chr19_54651463     ZBoe    C    G        0      0        2 
  19  chr19_54651463     ZGre    C    G        0      0        2 
  19  chr19_54651463     ZHar    C    G      0.5      1        2 
  19  chr19_54651463   Sample    C    G        0      0        2 
  19  chr19_54656410     AAsi    G    C        0      0        2 
  19  chr19_54656410     AKia    G    C        0      0        2 
  19  chr19_54656410     AOna    G    C        0      0        2 
  19  chr19_54656410     ASom    G    C        0      0        2 
  19  chr19_54656410     HCab    G    C        0      0        2 
  19  chr19_54656410     HPrz    G    C      0.5      1        2 
  19  chr19_54656410     ZBoe    G    C        0      0        2 
  19  chr19_54656410     ZGre    G    C        0      0        2 
  19  chr19_54656410     ZHar    G    C        0      0        2 
  19  chr19_54656410   Sample    G    C        0      0        2 
  19  chr19_54705405     AAsi    G    C        0      0        2 
  19  chr19_54705405     AKia    G    C      0.5      1        2 
  19  chr19_54705405     AOna    G    C        0      0        2 
  19  chr19_54705405     ASom    G    C        0      0        2 
  19  chr19_54705405     HCab    G    C        0      0        2 
  19  chr19_54705405     HPrz    G    C        0      0        2 
  19  chr19_54705405     ZBoe    G    C        0      0        2 
  19  chr19_54705405     ZGre    G    C        0      0        2 
  19  chr19_54705405     ZHar    G    C        0      0        2 
  19  chr19_54705405   Sample    G    C        0      0        2 
  19  chr19_54792187     AAsi    T    G        0      0        2 
  19  chr19_54792187     AKia    T    G        0      0        2 
  19  chr19_54792187     AOna    T    G        0      0        2 
  19  chr19_54792187     ASom    T    G      0.5      1        2 
  19  chr19_54792187     HCab    T    G        0      0        2 
  19  chr19_54792187     HPrz    T    G        0      0        2 
  19  chr19_54792187     ZBoe    T    G        0      0        2 
  19  chr19_54792187     ZGre    T    G        0      0        2 
  19  chr19_54792187     ZHar    T    G        0      0        2 
  19  chr19_54792187   Sample    T    G        0      0        2 
  19  chr19_54813064     AAsi    A    T        0      0        2 
  19  chr19_54813064     AKia    A    T        0      0        2 
  19  chr19_54813064     AOna    A    T        0      0        2 
  19  chr19_54813064     ASom    A    T        0      0        2 
  19  chr19_54813064     HCab    A    T        0      0        2 
  19  chr19_54813064     HPrz    A    T        0      0        2 
  19  chr19_54813064     ZBoe    A    T      0.5      1        2 
  19  chr19_54813064     ZGre    A    T        1      2        2 
  19  chr19_54813064     ZHar    A    T        0      0        2 
  19  chr19_54813064   Sample    A    T        0      0        2 
  19  chr19_54815495     AAsi    G    C        0      0        2 
  19  chr19_54815495     AKia    G    C        0      0        2 
  19  chr19_54815495     AOna    G    C        0      0        2 
  19  chr19_54815495     ASom    G    C        0      0        2 
  19  chr19_54815495     HCab    G    C        0      0        2 
  19  chr19_54815495     HPrz    G    C        0      0        2 
  19  chr19_54815495     ZBoe    G    C        0      0        2 
  19  chr19_54815495     ZGre    G    C        0      0        2 
  19  chr19_54815495     ZHar    G    C      0.5      1        2 
  19  chr19_54815495   Sample    G    C        0      0        2 
  19  chr19_54817575     AAsi    A    C        0      0        2 
  19  chr19_54817575     AKia    A    C        0      0        2 
  19  chr19_54817575     AOna    A    C        1      2        2 
  19  chr19_54817575     ASom    A    C        0      0        2 
  19  chr19_54817575     HCab    A    C        0      0        2 
  19  chr19_54817575     HPrz    A    C        0      0        2 
  19  chr19_54817575     ZBoe    A    C        0      0        2 
  19  chr19_54817575     ZGre    A    C        0      0        2 
  19  chr19_54817575     ZHar    A    C        0      0        2 
  19  chr19_54817575   Sample    A    C        0      0        2 
  19  chr19_54829056     AAsi    T    G        0      0        2 
  19  chr19_54829056     AKia    T    G        0      0        2 
  19  chr19_54829056     AOna    T    G        0      0        2 
  19  chr19_54829056     ASom    T    G      0.5      1        2 
  19  chr19_54829056     HCab    T    G        0      0        2 
  19  chr19_54829056     HPrz    T    G        0      0        2 
  19  chr19_54829056     ZBoe    T    G        0      0        2 
  19  chr19_54829056     ZGre    T    G        0      0        2 
  19  chr19_54829056     ZHar    T    G        0      0        2 
  19  chr19_54829056   Sample    T    G        0      0        2 
  19  chr19_54862437     AAsi    C    A        0      0        2 
  19  chr19_54862437     AKia    C    A        1      2        2 
  19  chr19_54862437     AOna    C    A        0      0        2 
  19  chr19_54862437     ASom    C    A        0      0        2 
  19  chr19_54862437     HCab    C    A        0      0        2 
  19  chr19_54862437     HPrz    C    A        0      0        2 
  19  chr19_54862437     ZBoe    C    A        0      0        2 
  19  chr19_54862437     ZGre    C    A        0      0        2 
  19  chr19_54862437     ZHar    C    A        0      0        2 
  19  chr19_54862437   Sample    C    A        0      0        2 
  19  chr19_54880908     AAsi    G    T        1      2        2 
  19  chr19_54880908     AKia    G    T        0      0        2 
  19  chr19_54880908     AOna    G    T        0      0        2 
  19  chr19_54880908     ASom    G    T        1      2        2 
  19  chr19_54880908     HCab    G    T        0      0        2 
  19  chr19_54880908     HPrz    G    T        0      0        2 
  19  chr19_54880908     ZBoe    G    T        0      0        2 
  19  chr19_54880908     ZGre    G    T        0      0        2 
  19  chr19_54880908     ZHar    G    T        0      0        2 
  19  chr19_54880908   Sample    G    T        1      2        2 
  19  chr19_54889904     AAsi    G    C        0      0        2 
  19  chr19_54889904     AKia    G    C        0      0        2 
  19  chr19_54889904     AOna    G    C        0      0        2 
  19  chr19_54889904     ASom    G    C        0      0        2 
  19  chr19_54889904     HCab    G    C        1      2        2 
  19  chr19_54889904     HPrz    G    C        1      2        2 
  19  chr19_54889904     ZBoe    G    C        0      0        2 
  19  chr19_54889904     ZGre    G    C        0      0        2 
  19  chr19_54889904     ZHar    G    C        0      0        2 
  19  chr19_54889904   Sample    G    C        0      0        2 
  19  chr19_54894979     AAsi    G    C        0      0        2 
  19  chr19_54894979     AKia    G    C        0      0        2 
  19  chr19_54894979     AOna    G    C        0      0        2 
  19  chr19_54894979     ASom    G    C        0      0        2 
  19  chr19_54894979     HCab    G    C        0      0        2 
  19  chr19_54894979     HPrz    G    C        0      0        2 
  19  chr19_54894979     ZBoe    G    C        0      0        2 
  19  chr19_54894979     ZGre    G    C        0      0        2 
  19  chr19_54894979     ZHar    G    C        1      2        2 
  19  chr19_54894979   Sample    G    C        0      0        2 
  19  chr19_54930903     AAsi    A    C        0      0        2 
  19  chr19_54930903     AKia    A    C        0      0        2 
  19  chr19_54930903     AOna    A    C        0      0        2 
  19  chr19_54930903     ASom    A    C        0      0        2 
  19  chr19_54930903     HCab    A    C        1      2        2 
  19  chr19_54930903     HPrz    A    C        1      2        2 
  19  chr19_54930903     ZBoe    A    C        0      0        2 
  19  chr19_54930903     ZGre    A    C        0      0        2 
  19  chr19_54930903     ZHar    A    C        0      0        2 
  19  chr19_54930903   Sample    A    C        0      0        2 
  19  chr19_54932716     AAsi    T    A        0      0        2 
  19  chr19_54932716     AKia    T    A        0      0        2 
  19  chr19_54932716     AOna    T    A        1      2        2 
  19  chr19_54932716     ASom    T    A        0      0        2 
  19  chr19_54932716     HCab    T    A        0      0        2 
  19  chr19_54932716     HPrz    T    A        0      0        2 
  19  chr19_54932716     ZBoe    T    A        0      0        2 
  19  chr19_54932716     ZGre    T    A        0      0        2 
  19  chr19_54932716     ZHar    T    A        0      0        2 
  19  chr19_54932716   Sample    T    A        0      0        2 
  19  chr19_54936812     AAsi    C    A        0      0        2 
  19  chr19_54936812     AKia    C    A        0      0        2 
  19  chr19_54936812     AOna    C    A        0      0        2 
  19  chr19_54936812     ASom    C    A        0      0        2 
  19  chr19_54936812     HCab    C    A        0      0        2 
  19  chr19_54936812     HPrz    C    A        0      0        2 
  19  chr19_54936812     ZBoe    C    A        0      0        2 
  19  chr19_54936812     ZGre    C    A      0.5      1        2 
  19  chr19_54936812     ZHar    C    A        0      0        2 
  19  chr19_54936812   Sample    C    A        0      0        2 
  19  chr19_54969182     AAsi    C    G        0      0        2 
  19  chr19_54969182     AKia    C    G        0      0        2 
  19  chr19_54969182     AOna    C    G        0      0        2 
  19  chr19_54969182     ASom    C    G        0      0        2 
  19  chr19_54969182     HCab    C    G        0      0        2 
  19  chr19_54969182     HPrz    C    G        0      0        2 
  19  chr19_54969182     ZBoe    C    G      0.5      1        2 
  19  chr19_54969182     ZGre    C    G        0      0        2 
  19  chr19_54969182     ZHar    C    G        0      0        2 
  19  chr19_54969182   Sample    C    G        0      0        2 
  19  chr19_55011394     AAsi    T    A      0.5      1        2 
  19  chr19_55011394     AKia    T    A        0      0        2 
  19  chr19_55011394     AOna    T    A        0      0        2 
  19  chr19_55011394     ASom    T    A        0      0        2 
  19  chr19_55011394     HCab    T    A        0      0        2 
  19  chr19_55011394     HPrz    T    A        0      0        2 
  19  chr19_55011394     ZBoe    T    A        0      0        2 
  19  chr19_55011394     ZGre    T    A        0      0        2 
  19  chr19_55011394     ZHar    T    A        0      0        2 
  19  chr19_55011394   Sample    T    A        0      0        2 
  19  chr19_55020892     AAsi    T    A        0      0        2 
  19  chr19_55020892     AKia    T    A        0      0        2 
  19  chr19_55020892     AOna    T    A        0      0        2 
  19  chr19_55020892     ASom    T    A        0      0        2 
  19  chr19_55020892     HCab    T    A        0      0        2 
  19  chr19_55020892     HPrz    T    A        0      0        2 
  19  chr19_55020892     ZBoe    T    A        0      0        2 
  19  chr19_55020892     ZGre    T    A        0      0        2 
  19  chr19_55020892     ZHar    T    A      0.5      1        2 
  19  chr19_55020892   Sample    T    A        0      0        2 
  19  chr19_55028239     AAsi    G    C        0      0        2 
  19  chr19_55028239     AKia    G    C        0      0        2 
  19  chr19_55028239     AOna    G    C        0      0        2 
  19  chr19_55028239     ASom    G    C        0      0        2 
  19  chr19_55028239     HCab    G    C        0      0        2 
  19  chr19_55028239     HPrz    G    C        0      0        2 
  19  chr19_55028239     ZBoe    G    C      0.5      1        2 
  19  chr19_55028239     ZGre    G    C        0      0        2 
  19  chr19_55028239     ZHar    G    C        0      0        2 
  19  chr19_55028239   Sample    G    C        0      0        2 
  19  chr19_55073244     AAsi    G    C        0      0        2 
  19  chr19_55073244     AKia    G    C        0      0        2 
  19  chr19_55073244     AOna    G    C        0      0        2 
  19  chr19_55073244     ASom    G    C        0      0        2 
  19  chr19_55073244     HCab    G    C        0      0        2 
  19  chr19_55073244     HPrz    G    C        0      0        2 
  19  chr19_55073244     ZBoe    G    C      0.5      1        2 
  19  chr19_55073244     ZGre    G    C        0      0        2 
  19  chr19_55073244     ZHar    G    C        0      0        2 
  19  chr19_55073244   Sample    G    C        0      0        2 
  19  chr19_55075868     AAsi    C    A        0      0        2 
  19  chr19_55075868     AKia    C    A        0      0        2 
  19  chr19_55075868     AOna    C    A        0      0        2 
  19  chr19_55075868     ASom    C    A        0      0        2 
  19  chr19_55075868     HCab    C    A        1      2        2 
  19  chr19_55075868     HPrz    C    A        1      2        2 
  19  chr19_55075868     ZBoe    C    A        0      0        2 
  19  chr19_55075868     ZGre    C    A        0      0        2 
  19  chr19_55075868     ZHar    C    A        0      0        2 
  19  chr19_55075868   Sample    C    A        0      0        2 
  19  chr19_55081581     AAsi    G    T        0      0        2 
  19  chr19_55081581     AKia    G    T      0.5      1        2 
  19  chr19_55081581     AOna    G    T        0      0        2 
  19  chr19_55081581     ASom    G    T        0      0        2 
  19  chr19_55081581     HCab    G    T        0      0        2 
  19  chr19_55081581     HPrz    G    T        0      0        2 
  19  chr19_55081581     ZBoe    G    T        0      0        2 
  19  chr19_55081581     ZGre    G    T        0      0        2 
  19  chr19_55081581     ZHar    G    T        0      0        2 
  19  chr19_55081581   Sample    G    T        0      0        2 
  19  chr19_55097389     AAsi    G    C        0      0        2 
  19  chr19_55097389     AKia    G    C        0      0        2 
  19  chr19_55097389     AOna    G    C        0      0        2 
  19  chr19_55097389     ASom    G    C        0      0        2 
  19  chr19_55097389     HCab    G    C        0      0        2 
  19  chr19_55097389     HPrz    G    C        1      2        2 
  19  chr19_55097389     ZBoe    G    C        0      0        2 
  19  chr19_55097389     ZGre    G    C        0      0        2 
  19  chr19_55097389     ZHar    G    C        0      0        2 
  19  chr19_55097389   Sample    G    C        0      0        2 
  19  chr19_55105411     AAsi    C    A        0      0        2 
  19  chr19_55105411     AKia    C    A        0      0        2 
  19  chr19_55105411     AOna    C    A        0      0        2 
  19  chr19_55105411     ASom    C    A        0      0        2 
  19  chr19_55105411     HCab    C    A        0      0        2 
  19  chr19_55105411     HPrz    C    A        0      0        2 
  19  chr19_55105411     ZBoe    C    A      0.5      1        2 
  19  chr19_55105411     ZGre    C    A        1      2        2 
  19  chr19_55105411     ZHar    C    A        1      2        2 
  19  chr19_55105411   Sample    C    A        0      0        2 
  19  chr19_55120750     AAsi    C    G        0      0        2 
  19  chr19_55120750     AKia    C    G        0      0        2 
  19  chr19_55120750     AOna    C    G        0      0        2 
  19  chr19_55120750     ASom    C    G        0      0        2 
  19  chr19_55120750     HCab    C    G        0      0        2 
  19  chr19_55120750     HPrz    C    G        0      0        2 
  19  chr19_55120750     ZBoe    C    G        1      2        2 
  19  chr19_55120750     ZGre    C    G        0      0        2 
  19  chr19_55120750     ZHar    C    G        0      0        2 
  19  chr19_55120750   Sample    C    G        0      0        2 
  19  chr19_55144532     AAsi    A    T        0      0        2 
  19  chr19_55144532     AKia    A    T        0      0        2 
  19  chr19_55144532     AOna    A    T        0      0        2 
  19  chr19_55144532     ASom    A    T        0      0        2 
  19  chr19_55144532     HCab    A    T        1      2        2 
  19  chr19_55144532     HPrz    A    T        1      2        2 
  19  chr19_55144532     ZBoe    A    T        0      0        2 
  19  chr19_55144532     ZGre    A    T        0      0        2 
  19  chr19_55144532     ZHar    A    T        0      0        2 
  19  chr19_55144532   Sample    A    T        0      0        2 
  19  chr19_55145358     AAsi    T    G        0      0        2 
  19  chr19_55145358     AKia    T    G        0      0        2 
  19  chr19_55145358     AOna    T    G        0      0        2 
  19  chr19_55145358     ASom    T    G        0      0        2 
  19  chr19_55145358     HCab    T    G        1      2        2 
  19  chr19_55145358     HPrz    T    G        1      2        2 
  19  chr19_55145358     ZBoe    T    G        0      0        2 
  19  chr19_55145358     ZGre    T    G        0      0        2 
  19  chr19_55145358     ZHar    T    G        0      0        2 
  19  chr19_55145358   Sample    T    G        0      0        2 
  19  chr19_55200271     AAsi    T    G        0      0        2 
  19  chr19_55200271     AKia    T    G        0      0        2 
  19  chr19_55200271     AOna    T    G        0      0        2 
  19  chr19_55200271     ASom    T    G        0      0        2 
  19  chr19_55200271     HCab    T    G        1      2        2 
  19  chr19_55200271     HPrz    T    G        1      2        2 
  19  chr19_55200271     ZBoe    T    G        0      0        2 
  19  chr19_55200271     ZGre    T    G        0      0        2 
  19  chr19_55200271     ZHar    T    G        0      0        2 
  19  chr19_55200271   Sample    T    G        0      0        2 
  19  chr19_55203478     AAsi    A    T        0      0        2 
  19  chr19_55203478     AKia    A    T        0      0        2 
  19  chr19_55203478     AOna    A    T        0      0        2 
  19  chr19_55203478     ASom    A    T        0      0        2 
  19  chr19_55203478     HCab    A    T        0      0        2 
  19  chr19_55203478     HPrz    A    T      0.5      1        2 
  19  chr19_55203478     ZBoe    A    T        0      0        2 
  19  chr19_55203478     ZGre    A    T        0      0        2 
  19  chr19_55203478     ZHar    A    T        0      0        2 
  19  chr19_55203478   Sample    A    T        0      0        2 
  19  chr19_55211544     AAsi    G    T        0      0        2 
  19  chr19_55211544     AKia    G    T        0      0        2 
  19  chr19_55211544     AOna    G    T        0      0        2 
  19  chr19_55211544     ASom    G    T        0      0        2 
  19  chr19_55211544     HCab    G    T        1      2        2 
  19  chr19_55211544     HPrz    G    T        1      2        2 
  19  chr19_55211544     ZBoe    G    T        0      0        2 
  19  chr19_55211544     ZGre    G    T        0      0        2 
  19  chr19_55211544     ZHar    G    T        0      0        2 
  19  chr19_55211544   Sample    G    T        0      0        2 
  19  chr19_55216278     AAsi    G    T        0      0        2 
  19  chr19_55216278     AKia    G    T        0      0        2 
  19  chr19_55216278     AOna    G    T        0      0        2 
  19  chr19_55216278     ASom    G    T        0      0        2 
  19  chr19_55216278     HCab    G    T        1      2        2 
  19  chr19_55216278     HPrz    G    T        1      2        2 
  19  chr19_55216278     ZBoe    G    T        0      0        2 
  19  chr19_55216278     ZGre    G    T        0      0        2 
  19  chr19_55216278     ZHar    G    T        0      0        2 
  19  chr19_55216278   Sample    G    T        0      0        2 
  19  chr19_55227196     AAsi    G    T        0      0        2 
  19  chr19_55227196     AKia    G    T        1      2        2 
  19  chr19_55227196     AOna    G    T        0      0        2 
  19  chr19_55227196     ASom    G    T        0      0        2 
  19  chr19_55227196     HCab    G    T        0      0        2 
  19  chr19_55227196     HPrz    G    T        0      0        2 
  19  chr19_55227196     ZBoe    G    T        0      0        2 
  19  chr19_55227196     ZGre    G    T        0      0        2 
  19  chr19_55227196     ZHar    G    T        0      0        2 
  19  chr19_55227196   Sample    G    T        0      0        2 
  19  chr19_55244939     AAsi    A    C        0      0        2 
  19  chr19_55244939     AKia    A    C        0      0        2 
  19  chr19_55244939     AOna    A    C        0      0        2 
  19  chr19_55244939     ASom    A    C        0      0        2 
  19  chr19_55244939     HCab    A    C        0      0        2 
  19  chr19_55244939     HPrz    A    C        0      0        2 
  19  chr19_55244939     ZBoe    A    C        0      0        2 
  19  chr19_55244939     ZGre    A    C      0.5      1        2 
  19  chr19_55244939     ZHar    A    C        0      0        2 
  19  chr19_55244939   Sample    A    C        0      0        2 
  19  chr19_55255337     AAsi    A    C        0      0        2 
  19  chr19_55255337     AKia    A    C        0      0        2 
  19  chr19_55255337     AOna    A    C        0      0        2 
  19  chr19_55255337     ASom    A    C        0      0        2 
  19  chr19_55255337     HCab    A    C        0      0        2 
  19  chr19_55255337     HPrz    A    C        0      0        2 
  19  chr19_55255337     ZBoe    A    C      0.5      1        2 
  19  chr19_55255337     ZGre    A    C        0      0        2 
  19  chr19_55255337     ZHar    A    C        0      0        2 
  19  chr19_55255337   Sample    A    C        0      0        2 
  19  chr19_55264299     AAsi    T    G        0      0        2 
  19  chr19_55264299     AKia    T    G        0      0        2 
  19  chr19_55264299     AOna    T    G        0      0        2 
  19  chr19_55264299     ASom    T    G        0      0        2 
  19  chr19_55264299     HCab    T    G        1      2        2 
  19  chr19_55264299     HPrz    T    G      0.5      1        2 
  19  chr19_55264299     ZBoe    T    G        0      0        2 
  19  chr19_55264299     ZGre    T    G        0      0        2 
  19  chr19_55264299     ZHar    T    G        0      0        2 
  19  chr19_55264299   Sample    T    G        0      0        2 
  19  chr19_55275966     AAsi    G    T        0      0        2 
  19  chr19_55275966     AKia    G    T        0      0        2 
  19  chr19_55275966     AOna    G    T        0      0        2 
  19  chr19_55275966     ASom    G    T        0      0        2 
  19  chr19_55275966     HCab    G    T        0      0        2 
  19  chr19_55275966     HPrz    G    T      0.5      1        2 
  19  chr19_55275966     ZBoe    G    T        0      0        2 
  19  chr19_55275966     ZGre    G    T        0      0        2 
  19  chr19_55275966     ZHar    G    T        0      0        2 
  19  chr19_55275966   Sample    G    T        0      0        2 
  19  chr19_55300283     AAsi    C    A        0      0        2 
  19  chr19_55300283     AKia    C    A        0      0        2 
  19  chr19_55300283     AOna    C    A        0      0        2 
  19  chr19_55300283     ASom    C    A        0      0        2 
  19  chr19_55300283     HCab    C    A        0      0        2 
  19  chr19_55300283     HPrz    C    A        0      0        2 
  19  chr19_55300283     ZBoe    C    A        0      0        2 
  19  chr19_55300283     ZGre    C    A        1      2        2 
  19  chr19_55300283     ZHar    C    A        0      0        2 
  19  chr19_55300283   Sample    C    A        0      0        2 
  19  chr19_55300694     AAsi    A    C        0      0        2 
  19  chr19_55300694     AKia    A    C        0      0        2 
  19  chr19_55300694     AOna    A    C        0      0        2 
  19  chr19_55300694     ASom    A    C        0      0        2 
  19  chr19_55300694     HCab    A    C        0      0        2 
  19  chr19_55300694     HPrz    A    C        0      0        2 
  19  chr19_55300694     ZBoe    A    C        0      0        2 
  19  chr19_55300694     ZGre    A    C        0      0        2 
  19  chr19_55300694     ZHar    A    C        1      2        2 
  19  chr19_55300694   Sample    A    C        0      0        2 
  19  chr19_55333099     AAsi    T    G        0      0        2 
  19  chr19_55333099     AKia    T    G        0      0        2 
  19  chr19_55333099     AOna    T    G        0      0        2 
  19  chr19_55333099     ASom    T    G        0      0        2 
  19  chr19_55333099     HCab    T    G        1      2        2 
  19  chr19_55333099     HPrz    T    G        1      2        2 
  19  chr19_55333099     ZBoe    T    G        0      0        2 
  19  chr19_55333099     ZGre    T    G        0      0        2 
  19  chr19_55333099     ZHar    T    G        0      0        2 
  19  chr19_55333099   Sample    T    G        0      0        2 
  19  chr19_55353516     AAsi    G    T        0      0        2 
  19  chr19_55353516     AKia    G    T        0      0        2 
  19  chr19_55353516     AOna    G    T        0      0        2 
  19  chr19_55353516     ASom    G    T        0      0        2 
  19  chr19_55353516     HCab    G    T        0      0        2 
  19  chr19_55353516     HPrz    G    T        0      0        2 
  19  chr19_55353516     ZBoe    G    T        1      2        2 
  19  chr19_55353516     ZGre    G    T        0      0        2 
  19  chr19_55353516     ZHar    G    T        0      0        2 
  19  chr19_55353516   Sample    G    T        0      0        2 
  19  chr19_55359911     AAsi    A    T        0      0        2 
  19  chr19_55359911     AKia    A    T        0      0        2 
  19  chr19_55359911     AOna    A    T        0      0        2 
  19  chr19_55359911     ASom    A    T        0      0        2 
  19  chr19_55359911     HCab    A    T        0      0        2 
  19  chr19_55359911     HPrz    A    T      0.5      1        2 
  19  chr19_55359911     ZBoe    A    T        0      0        2 
  19  chr19_55359911     ZGre    A    T        0      0        2 
  19  chr19_55359911     ZHar    A    T        0      0        2 
  19  chr19_55359911   Sample    A    T        0      0        2 
  19  chr19_55361612     AAsi    C    G        0      0        2 
  19  chr19_55361612     AKia    C    G        0      0        2 
  19  chr19_55361612     AOna    C    G        0      0        2 
  19  chr19_55361612     ASom    C    G        0      0        2 
  19  chr19_55361612     HCab    C    G        1      2        2 
  19  chr19_55361612     HPrz    C    G        1      2        2 
  19  chr19_55361612     ZBoe    C    G        0      0        2 
  19  chr19_55361612     ZGre    C    G        0      0        2 
  19  chr19_55361612     ZHar    C    G        0      0        2 
  19  chr19_55361612   Sample    C    G        0      0        2 
  19  chr19_55395645     AAsi    C    A      0.5      1        2 
  19  chr19_55395645     AKia    C    A        0      0        2 
  19  chr19_55395645     AOna    C    A        0      0        2 
  19  chr19_55395645     ASom    C    A        0      0        2 
  19  chr19_55395645     HCab    C    A        0      0        2 
  19  chr19_55395645     HPrz    C    A        0      0        2 
  19  chr19_55395645     ZBoe    C    A        0      0        2 
  19  chr19_55395645     ZGre    C    A        0      0        2 
  19  chr19_55395645     ZHar    C    A        0      0        2 
  19  chr19_55395645   Sample    C    A        0      0        2 
  19  chr19_55435147     AAsi    G    C        0      0        2 
  19  chr19_55435147     AKia    G    C        0      0        2 
  19  chr19_55435147     AOna    G    C        1      2        2 
  19  chr19_55435147     ASom    G    C        0      0        2 
  19  chr19_55435147     HCab    G    C        0      0        2 
  19  chr19_55435147     HPrz    G    C        0      0        2 
  19  chr19_55435147     ZBoe    G    C        0      0        2 
  19  chr19_55435147     ZGre    G    C        0      0        2 
  19  chr19_55435147     ZHar    G    C        0      0        2 
  19  chr19_55435147   Sample    G    C        0      0        2 
  19  chr19_55445232     AAsi    G    T        0      0        2 
  19  chr19_55445232     AKia    G    T        0      0        2 
  19  chr19_55445232     AOna    G    T        0      0        2 
  19  chr19_55445232     ASom    G    T        0      0        2 
  19  chr19_55445232     HCab    G    T        0      0        2 
  19  chr19_55445232     HPrz    G    T        0      0        2 
  19  chr19_55445232     ZBoe    G    T        1      2        2 
  19  chr19_55445232     ZGre    G    T        1      2        2 
  19  chr19_55445232     ZHar    G    T        0      0        2 
  19  chr19_55445232   Sample    G    T        0      0        2 
  19  chr19_55462398     AAsi    C    A        0      0        2 
  19  chr19_55462398     AKia    C    A        1      2        2 
  19  chr19_55462398     AOna    C    A        0      0        2 
  19  chr19_55462398     ASom    C    A        0      0        2 
  19  chr19_55462398     HCab    C    A        0      0        2 
  19  chr19_55462398     HPrz    C    A        0      0        2 
  19  chr19_55462398     ZBoe    C    A        0      0        2 
  19  chr19_55462398     ZGre    C    A        0      0        2 
  19  chr19_55462398     ZHar    C    A        0      0        2 
  19  chr19_55462398   Sample    C    A        0      0        2 
  19  chr19_55467312     AAsi    A    T        0      0        2 
  19  chr19_55467312     AKia    A    T        0      0        2 
  19  chr19_55467312     AOna    A    T        0      0        2 
  19  chr19_55467312     ASom    A    T        0      0        2 
  19  chr19_55467312     HCab    A    T      0.5      1        2 
  19  chr19_55467312     HPrz    A    T        0      0        2 
  19  chr19_55467312     ZBoe    A    T        0      0        2 
  19  chr19_55467312     ZGre    A    T        0      0        2 
  19  chr19_55467312     ZHar    A    T        0      0        2 
  19  chr19_55467312   Sample    A    T        0      0        2 
  19  chr19_55478815     AAsi    T    G        0      0        2 
  19  chr19_55478815     AKia    T    G        0      0        2 
  19  chr19_55478815     AOna    T    G        0      0        2 
  19  chr19_55478815     ASom    T    G        0      0        2 
  19  chr19_55478815     HCab    T    G        1      2        2 
  19  chr19_55478815     HPrz    T    G        1      2        2 
  19  chr19_55478815     ZBoe    T    G        0      0        2 
  19  chr19_55478815     ZGre    T    G        0      0        2 
  19  chr19_55478815     ZHar    T    G        0      0        2 
  19  chr19_55478815   Sample    T    G        0      0        2 
  19  chr19_55486704     AAsi    A    T        0      0        2 
  19  chr19_55486704     AKia    A    T        0      0        2 
  19  chr19_55486704     AOna    A    T        0      0        2 
  19  chr19_55486704     ASom    A    T        0      0        2 
  19  chr19_55486704     HCab    A    T        0      0        2 
  19  chr19_55486704     HPrz    A    T      0.5      1        2 
  19  chr19_55486704     ZBoe    A    T        0      0        2 
  19  chr19_55486704     ZGre    A    T        0      0        2 
  19  chr19_55486704     ZHar    A    T        0      0        2 
  19  chr19_55486704   Sample    A    T        0      0        2 
  19  chr19_55499590     AAsi    C    A        0      0        2 
  19  chr19_55499590     AKia    C    A        0      0        2 
  19  chr19_55499590     AOna    C    A        0      0        2 
  19  chr19_55499590     ASom    C    A        0      0        2 
  19  chr19_55499590     HCab    C    A        0      0        2 
  19  chr19_55499590     HPrz    C    A        0      0        2 
  19  chr19_55499590     ZBoe    C    A        1      2        2 
  19  chr19_55499590     ZGre    C    A        1      2        2 
  19  chr19_55499590     ZHar    C    A        0      0        2 
  19  chr19_55499590   Sample    C    A        0      0        2 
  19  chr19_55505155     AAsi    G    T        1      2        2 
  19  chr19_55505155     AKia    G    T        0      0        2 
  19  chr19_55505155     AOna    G    T        0      0        2 
  19  chr19_55505155     ASom    G    T      0.5      1        2 
  19  chr19_55505155     HCab    G    T        0      0        2 
  19  chr19_55505155     HPrz    G    T        0      0        2 
  19  chr19_55505155     ZBoe    G    T        0      0        2 
  19  chr19_55505155     ZGre    G    T        0      0        2 
  19  chr19_55505155     ZHar    G    T        0      0        2 
  19  chr19_55505155   Sample    G    T        1      2        2 
  19  chr19_55510127     AAsi    C    A        0      0        2 
  19  chr19_55510127     AKia    C    A        0      0        2 
  19  chr19_55510127     AOna    C    A        0      0        2 
  19  chr19_55510127     ASom    C    A        0      0        2 
  19  chr19_55510127     HCab    C    A        0      0        2 
  19  chr19_55510127     HPrz    C    A      0.5      1        2 
  19  chr19_55510127     ZBoe    C    A        0      0        2 
  19  chr19_55510127     ZGre    C    A        0      0        2 
  19  chr19_55510127     ZHar    C    A        0      0        2 
  19  chr19_55510127   Sample    C    A        0      0        2 
  19  chr19_55511168     AAsi    C    G        0      0        2 
  19  chr19_55511168     AKia    C    G        0      0        2 
  19  chr19_55511168     AOna    C    G        0      0        2 
  19  chr19_55511168     ASom    C    G        1      2        2 
  19  chr19_55511168     HCab    C    G        0      0        2 
  19  chr19_55511168     HPrz    C    G        0      0        2 
  19  chr19_55511168     ZBoe    C    G        0      0        2 
  19  chr19_55511168     ZGre    C    G        0      0        2 
  19  chr19_55511168     ZHar    C    G        0      0        2 
  19  chr19_55511168   Sample    C    G        0      0        2 
  19  chr19_55532188     AAsi    C    A        0      0        2 
  19  chr19_55532188     AKia    C    A        0      0        2 
  19  chr19_55532188     AOna    C    A        0      0        2 
  19  chr19_55532188     ASom    C    A        0      0        2 
  19  chr19_55532188     HCab    C    A        0      0        2 
  19  chr19_55532188     HPrz    C    A        0      0        2 
  19  chr19_55532188     ZBoe    C    A      0.5      1        2 
  19  chr19_55532188     ZGre    C    A        0      0        2 
  19  chr19_55532188     ZHar    C    A        0      0        2 
  19  chr19_55532188   Sample    C    A        0      0        2 
  19  chr19_55533459     AAsi    C    G        0      0        2 
  19  chr19_55533459     AKia    C    G        0      0        2 
  19  chr19_55533459     AOna    C    G        0      0        2 
  19  chr19_55533459     ASom    C    G      0.5      1        2 
  19  chr19_55533459     HCab    C    G        0      0        2 
  19  chr19_55533459     HPrz    C    G        0      0        2 
  19  chr19_55533459     ZBoe    C    G        0      0        2 
  19  chr19_55533459     ZGre    C    G        0      0        2 
  19  chr19_55533459     ZHar    C    G        0      0        2 
  19  chr19_55533459   Sample    C    G        1      2        2 
  19  chr19_55535550     AAsi    G    C        0      0        2 
  19  chr19_55535550     AKia    G    C        0      0        2 
  19  chr19_55535550     AOna    G    C        0      0        2 
  19  chr19_55535550     ASom    G    C        0      0        2 
  19  chr19_55535550     HCab    G    C        0      0        2 
  19  chr19_55535550     HPrz    G    C        0      0        2 
  19  chr19_55535550     ZBoe    G    C      0.5      1        2 
  19  chr19_55535550     ZGre    G    C        0      0        2 
  19  chr19_55535550     ZHar    G    C        0      0        2 
  19  chr19_55535550   Sample    G    C        0      0        2 
  19  chr19_55537867     AAsi    A    C        0      0        2 
  19  chr19_55537867     AKia    A    C        0      0        2 
  19  chr19_55537867     AOna    A    C        0      0        2 
  19  chr19_55537867     ASom    A    C        0      0        2 
  19  chr19_55537867     HCab    A    C      0.5      1        2 
  19  chr19_55537867     HPrz    A    C        1      2        2 
  19  chr19_55537867     ZBoe    A    C        0      0        2 
  19  chr19_55537867     ZGre    A    C        0      0        2 
  19  chr19_55537867     ZHar    A    C        0      0        2 
  19  chr19_55537867   Sample    A    C        0      0        2 
  19  chr19_55544745     AAsi    A    T        0      0        2 
  19  chr19_55544745     AKia    A    T        0      0        2 
  19  chr19_55544745     AOna    A    T        0      0        2 
  19  chr19_55544745     ASom    A    T        0      0        2 
  19  chr19_55544745     HCab    A    T        0      0        2 
  19  chr19_55544745     HPrz    A    T      0.5      1        2 
  19  chr19_55544745     ZBoe    A    T        0      0        2 
  19  chr19_55544745     ZGre    A    T        0      0        2 
  19  chr19_55544745     ZHar    A    T        0      0        2 
  19  chr19_55544745   Sample    A    T        0      0        2 
  19  chr19_55553053     AAsi    G    C        0      0        2 
  19  chr19_55553053     AKia    G    C        0      0        2 
  19  chr19_55553053     AOna    G    C        0      0        2 
  19  chr19_55553053     ASom    G    C        0      0        2 
  19  chr19_55553053     HCab    G    C        0      0        2 
  19  chr19_55553053     HPrz    G    C        0      0        2 
  19  chr19_55553053     ZBoe    G    C        0      0        2 
  19  chr19_55553053     ZGre    G    C        0      0        2 
  19  chr19_55553053     ZHar    G    C      0.5      1        2 
  19  chr19_55553053   Sample    G    C        0      0        2 
  19  chr19_55560943     AAsi    C    G        0      0        2 
  19  chr19_55560943     AKia    C    G        1      2        2 
  19  chr19_55560943     AOna    C    G        1      2        2 
  19  chr19_55560943     ASom    C    G        0      0        2 
  19  chr19_55560943     HCab    C    G        0      0        2 
  19  chr19_55560943     HPrz    C    G        0      0        2 
  19  chr19_55560943     ZBoe    C    G        0      0        2 
  19  chr19_55560943     ZGre    C    G        0      0        2 
  19  chr19_55560943     ZHar    C    G        0      0        2 
  19  chr19_55560943   Sample    C    G        0      0        2 
  19  chr19_55569801     AAsi    C    G        0      0        2 
  19  chr19_55569801     AKia    C    G        0      0        2 
  19  chr19_55569801     AOna    C    G        1      2        2 
  19  chr19_55569801     ASom    C    G        0      0        2 
  19  chr19_55569801     HCab    C    G        0      0        2 
  19  chr19_55569801     HPrz    C    G        0      0        2 
  19  chr19_55569801     ZBoe    C    G        0      0        2 
  19  chr19_55569801     ZGre    C    G        0      0        2 
  19  chr19_55569801     ZHar    C    G        0      0        2 
  19  chr19_55569801   Sample    C    G        0      0        2 
  19  chr19_55570890     AAsi    G    T        0      0        2 
  19  chr19_55570890     AKia    G    T        0      0        2 
  19  chr19_55570890     AOna    G    T        0      0        2 
  19  chr19_55570890     ASom    G    T        0      0        2 
  19  chr19_55570890     HCab    G    T        0      0        2 
  19  chr19_55570890     HPrz    G    T        0      0        2 
  19  chr19_55570890     ZBoe    G    T        0      0        2 
  19  chr19_55570890     ZGre    G    T        0      0        2 
  19  chr19_55570890     ZHar    G    T      0.5      1        2 
  19  chr19_55570890   Sample    G    T        0      0        2 
  19  chr19_55579081     AAsi    A    C        0      0        2 
  19  chr19_55579081     AKia    A    C        1      2        2 
  19  chr19_55579081     AOna    A    C        1      2        2 
  19  chr19_55579081     ASom    A    C        0      0        2 
  19  chr19_55579081     HCab    A    C        0      0        2 
  19  chr19_55579081     HPrz    A    C        0      0        2 
  19  chr19_55579081     ZBoe    A    C        0      0        2 
  19  chr19_55579081     ZGre    A    C        0      0        2 
  19  chr19_55579081     ZHar    A    C        0      0        2 
  19  chr19_55579081   Sample    A    C        0      0        2 
  19  chr19_55594472     AAsi    C    G        0      0        2 
  19  chr19_55594472     AKia    C    G        0      0        2 
  19  chr19_55594472     AOna    C    G        0      0        2 
  19  chr19_55594472     ASom    C    G        0      0        2 
  19  chr19_55594472     HCab    C    G        1      2        2 
  19  chr19_55594472     HPrz    C    G        1      2        2 
  19  chr19_55594472     ZBoe    C    G        0      0        2 
  19  chr19_55594472     ZGre    C    G        0      0        2 
  19  chr19_55594472     ZHar    C    G        0      0        2 
  19  chr19_55594472   Sample    C    G        0      0        2 
  19  chr19_55656077     AAsi    C    G        0      0        2 
  19  chr19_55656077     AKia    C    G        0      0        2 
  19  chr19_55656077     AOna    C    G        0      0        2 
  19  chr19_55656077     ASom    C    G        0      0        2 
  19  chr19_55656077     HCab    C    G        1      2        2 
  19  chr19_55656077     HPrz    C    G        1      2        2 
  19  chr19_55656077     ZBoe    C    G        0      0        2 
  19  chr19_55656077     ZGre    C    G        0      0        2 
  19  chr19_55656077     ZHar    C    G        0      0        2 
  19  chr19_55656077   Sample    C    G        0      0        2 
  19  chr19_55669445     AAsi    G    T        0      0        2 
  19  chr19_55669445     AKia    G    T        0      0        2 
  19  chr19_55669445     AOna    G    T        0      0        2 
  19  chr19_55669445     ASom    G    T        0      0        2 
  19  chr19_55669445     HCab    G    T      0.5      1        2 
  19  chr19_55669445     HPrz    G    T        0      0        2 
  19  chr19_55669445     ZBoe    G    T        0      0        2 
  19  chr19_55669445     ZGre    G    T        0      0        2 
  19  chr19_55669445     ZHar    G    T        0      0        2 
  19  chr19_55669445   Sample    G    T        0      0        2 
  19  chr19_55676869     AAsi    G    T        0      0        2 
  19  chr19_55676869     AKia    G    T        0      0        2 
  19  chr19_55676869     AOna    G    T        0      0        2 
  19  chr19_55676869     ASom    G    T        0      0        2 
  19  chr19_55676869     HCab    G    T        0      0        2 
  19  chr19_55676869     HPrz    G    T        0      0        2 
  19  chr19_55676869     ZBoe    G    T      0.5      1        2 
  19  chr19_55676869     ZGre    G    T        0      0        2 
  19  chr19_55676869     ZHar    G    T        0      0        2 
  19  chr19_55676869   Sample    G    T        0      0        2 
  19  chr19_55685793     AAsi    A    C        0      0        2 
  19  chr19_55685793     AKia    A    C        0      0        2 
  19  chr19_55685793     AOna    A    C        0      0        2 
  19  chr19_55685793     ASom    A    C        0      0        2 
  19  chr19_55685793     HCab    A    C        0      0        2 
  19  chr19_55685793     HPrz    A    C        0      0        2 
  19  chr19_55685793     ZBoe    A    C        0      0        2 
  19  chr19_55685793     ZGre    A    C        0      0        2 
  19  chr19_55685793     ZHar    A    C        1      2        2 
  19  chr19_55685793   Sample    A    C        0      0        2 
  19  chr19_55693029     AAsi    G    T        0      0        2 
  19  chr19_55693029     AKia    G    T        0      0        2 
  19  chr19_55693029     AOna    G    T        0      0        2 
  19  chr19_55693029     ASom    G    T        0      0        2 
  19  chr19_55693029     HCab    G    T        1      2        2 
  19  chr19_55693029     HPrz    G    T        1      2        2 
  19  chr19_55693029     ZBoe    G    T        0      0        2 
  19  chr19_55693029     ZGre    G    T        0      0        2 
  19  chr19_55693029     ZHar    G    T        0      0        2 
  19  chr19_55693029   Sample    G    T        0      0        2 
  19  chr19_55693285     AAsi    C    A        0      0        2 
  19  chr19_55693285     AKia    C    A        0      0        2 
  19  chr19_55693285     AOna    C    A        0      0        2 
  19  chr19_55693285     ASom    C    A        0      0        2 
  19  chr19_55693285     HCab    C    A        0      0        2 
  19  chr19_55693285     HPrz    C    A        0      0        2 
  19  chr19_55693285     ZBoe    C    A        1      2        2 
  19  chr19_55693285     ZGre    C    A        1      2        2 
  19  chr19_55693285     ZHar    C    A        1      2        2 
  19  chr19_55693285   Sample    C    A        0      0        2 
  19  chr19_55699884     AAsi    G    C        0      0        2 
  19  chr19_55699884     AKia    G    C        0      0        2 
  19  chr19_55699884     AOna    G    C        1      2        2 
  19  chr19_55699884     ASom    G    C        0      0        2 
  19  chr19_55699884     HCab    G    C        0      0        2 
  19  chr19_55699884     HPrz    G    C        0      0        2 
  19  chr19_55699884     ZBoe    G    C        0      0        2 
  19  chr19_55699884     ZGre    G    C        0      0        2 
  19  chr19_55699884     ZHar    G    C        0      0        2 
  19  chr19_55699884   Sample    G    C        0      0        2 
  19  chr19_55727940     AAsi    A    C        0      0        2 
  19  chr19_55727940     AKia    A    C        0      0        2 
  19  chr19_55727940     AOna    A    C        0      0        2 
  19  chr19_55727940     ASom    A    C        0      0        2 
  19  chr19_55727940     HCab    A    C        0      0        2 
  19  chr19_55727940     HPrz    A    C        0      0        2 
  19  chr19_55727940     ZBoe    A    C        0      0        2 
  19  chr19_55727940     ZGre    A    C        0      0        2 
  19  chr19_55727940     ZHar    A    C      0.5      1        2 
  19  chr19_55727940   Sample    A    C        0      0        2 
  19  chr19_55748649     AAsi    T    G        0      0        2 
  19  chr19_55748649     AKia    T    G        1      2        2 
  19  chr19_55748649     AOna    T    G        1      2        2 
  19  chr19_55748649     ASom    T    G        0      0        2 
  19  chr19_55748649     HCab    T    G        0      0        2 
  19  chr19_55748649     HPrz    T    G        0      0        2 
  19  chr19_55748649     ZBoe    T    G        0      0        2 
  19  chr19_55748649     ZGre    T    G        0      0        2 
  19  chr19_55748649     ZHar    T    G        0      0        2 
  19  chr19_55748649   Sample    T    G        0      0        2 
  19  chr19_55749539     AAsi    C    A        1      2        2 
  19  chr19_55749539     AKia    C    A        0      0        2 
  19  chr19_55749539     AOna    C    A        0      0        2 
  19  chr19_55749539     ASom    C    A      0.5      1        2 
  19  chr19_55749539     HCab    C    A        0      0        2 
  19  chr19_55749539     HPrz    C    A        0      0        2 
  19  chr19_55749539     ZBoe    C    A        0      0        2 
  19  chr19_55749539     ZGre    C    A        0      0        2 
  19  chr19_55749539     ZHar    C    A        0      0        2 
  19  chr19_55749539   Sample    C    A        1      2        2 
  19  chr19_55750515     AAsi    T    G        0      0        2 
  19  chr19_55750515     AKia    T    G      0.5      1        2 
  19  chr19_55750515     AOna    T    G        0      0        2 
  19  chr19_55750515     ASom    T    G        0      0        2 
  19  chr19_55750515     HCab    T    G        0      0        2 
  19  chr19_55750515     HPrz    T    G        0      0        2 
  19  chr19_55750515     ZBoe    T    G        0      0        2 
  19  chr19_55750515     ZGre    T    G        0      0        2 
  19  chr19_55750515     ZHar    T    G        0      0        2 
  19  chr19_55750515   Sample    T    G        0      0        2 
  19  chr19_55761471     AAsi    T    G        0      0        2 
  19  chr19_55761471     AKia    T    G        1      2        2 
  19  chr19_55761471     AOna    T    G        1      2        2 
  19  chr19_55761471     ASom    T    G        0      0        2 
  19  chr19_55761471     HCab    T    G        0      0        2 
  19  chr19_55761471     HPrz    T    G        0      0        2 
  19  chr19_55761471     ZBoe    T    G        0      0        2 
  19  chr19_55761471     ZGre    T    G        0      0        2 
  19  chr19_55761471     ZHar    T    G        0      0        2 
  19  chr19_55761471   Sample    T    G        0      0        2 
  19  chr19_55771105     AAsi    C    G        0      0        2 
  19  chr19_55771105     AKia    C    G        0      0        2 
  19  chr19_55771105     AOna    C    G        0      0        2 
  19  chr19_55771105     ASom    C    G        0      0        2 
  19  chr19_55771105     HCab    C    G        1      2        2 
  19  chr19_55771105     HPrz    C    G        1      2        2 
  19  chr19_55771105     ZBoe    C    G        0      0        2 
  19  chr19_55771105     ZGre    C    G        0      0        2 
  19  chr19_55771105     ZHar    C    G        0      0        2 
  19  chr19_55771105   Sample    C    G        0      0        2 
  19  chr19_55782036     AAsi    C    G        0      0        2 
  19  chr19_55782036     AKia    C    G        0      0        2 
  19  chr19_55782036     AOna    C    G        0      0        2 
  19  chr19_55782036     ASom    C    G        0      0        2 
  19  chr19_55782036     HCab    C    G        0      0        2 
  19  chr19_55782036     HPrz    C    G        0      0        2 
  19  chr19_55782036     ZBoe    C    G        0      0        2 
  19  chr19_55782036     ZGre    C    G      0.5      1        2 
  19  chr19_55782036     ZHar    C    G        0      0        2 
  19  chr19_55782036   Sample    C    G        0      0        2 
  19  chr19_55833613     AAsi    T    G      0.5      1        2 
  19  chr19_55833613     AKia    T    G        1      2        2 
  19  chr19_55833613     AOna    T    G        1      2        2 
  19  chr19_55833613     ASom    T    G        0      0        2 
  19  chr19_55833613     HCab    T    G        0      0        2 
  19  chr19_55833613     HPrz    T    G        0      0        2 
  19  chr19_55833613     ZBoe    T    G        0      0        2 
  19  chr19_55833613     ZGre    T    G        0      0        2 
  19  chr19_55833613     ZHar    T    G        0      0        2 
  19  chr19_55833613   Sample    T    G        1      2        2 
  19  chr19_55851325     AAsi    G    C        0      0        2 
  19  chr19_55851325     AKia    G    C        0      0        2 
  19  chr19_55851325     AOna    G    C        0      0        2 
  19  chr19_55851325     ASom    G    C        0      0        2 
  19  chr19_55851325     HCab    G    C        0      0        2 
  19  chr19_55851325     HPrz    G    C        0      0        2 
  19  chr19_55851325     ZBoe    G    C        1      2        2 
  19  chr19_55851325     ZGre    G    C        1      2        2 
  19  chr19_55851325     ZHar    G    C        1      2        2 
  19  chr19_55851325   Sample    G    C        0      0        2 
  19  chr19_55857171     AAsi    C    G        0      0        2 
  19  chr19_55857171     AKia    C    G        0      0        2 
  19  chr19_55857171     AOna    C    G        0      0        2 
  19  chr19_55857171     ASom    C    G        0      0        2 
  19  chr19_55857171     HCab    C    G        0      0        2 
  19  chr19_55857171     HPrz    C    G        0      0        2 
  19  chr19_55857171     ZBoe    C    G      0.5      1        2 
  19  chr19_55857171     ZGre    C    G        0      0        2 
  19  chr19_55857171     ZHar    C    G        0      0        2 
  19  chr19_55857171   Sample    C    G        0      0        2 
  19  chr19_55873331     AAsi    A    C        0      0        2 
  19  chr19_55873331     AKia    A    C      0.5      1        2 
  19  chr19_55873331     AOna    A    C        0      0        2 
  19  chr19_55873331     ASom    A    C        0      0        2 
  19  chr19_55873331     HCab    A    C        0      0        2 
  19  chr19_55873331     HPrz    A    C        0      0        2 
  19  chr19_55873331     ZBoe    A    C        0      0        2 
  19  chr19_55873331     ZGre    A    C        0      0        2 
  19  chr19_55873331     ZHar    A    C        0      0        2 
  19  chr19_55873331   Sample    A    C        0      0        2 
  19  chr19_55895465     AAsi    C    G        0      0        2 
  19  chr19_55895465     AKia    C    G      0.5      1        2 
  19  chr19_55895465     AOna    C    G        0      0        2 
  19  chr19_55895465     ASom    C    G        0      0        2 
  19  chr19_55895465     HCab    C    G        0      0        2 
  19  chr19_55895465     HPrz    C    G        0      0        2 
  19  chr19_55895465     ZBoe    C    G        0      0        2 
  19  chr19_55895465     ZGre    C    G        0      0        2 
  19  chr19_55895465     ZHar    C    G        0      0        2 
  19  chr19_55895465   Sample    C    G        0      0        2 
  19  chr19_55922735     AAsi    A    C        0      0        2 
  19  chr19_55922735     AKia    A    C        0      0        2 
  19  chr19_55922735     AOna    A    C        0      0        2 
  19  chr19_55922735     ASom    A    C        0      0        2 
  19  chr19_55922735     HCab    A    C        0      0        2 
  19  chr19_55922735     HPrz    A    C        0      0        2 
  19  chr19_55922735     ZBoe    A    C        0      0        2 
  19  chr19_55922735     ZGre    A    C        0      0        2 
  19  chr19_55922735     ZHar    A    C      0.5      1        2 
  19  chr19_55922735   Sample    A    C        0      0        2 
  19  chr19_55965890     AAsi    C    G        0      0        2 
  19  chr19_55965890     AKia    C    G        0      0        2 
  19  chr19_55965890     AOna    C    G        0      0        2 
  19  chr19_55965890     ASom    C    G        0      0        2 
  19  chr19_55965890     HCab    C    G        1      2        2 
  19  chr19_55965890     HPrz    C    G        1      2        2 
  19  chr19_55965890     ZBoe    C    G        0      0        2 
  19  chr19_55965890     ZGre    C    G        0      0        2 
  19  chr19_55965890     ZHar    C    G        0      0        2 
  19  chr19_55965890   Sample    C    G        0      0        2 
  19  chr19_55966014     AAsi    A    C        0      0        2 
  19  chr19_55966014     AKia    A    C        0      0        2 
  19  chr19_55966014     AOna    A    C        0      0        2 
  19  chr19_55966014     ASom    A    C        0      0        2 
  19  chr19_55966014     HCab    A    C        1      2        2 
  19  chr19_55966014     HPrz    A    C        1      2        2 
  19  chr19_55966014     ZBoe    A    C        0      0        2 
  19  chr19_55966014     ZGre    A    C        0      0        2 
  19  chr19_55966014     ZHar    A    C        0      0        2 
  19  chr19_55966014   Sample    A    C        0      0        2 
  19  chr19_55971410     AAsi    G    C        0      0        2 
  19  chr19_55971410     AKia    G    C        0      0        2 
  19  chr19_55971410     AOna    G    C        0      0        2 
  19  chr19_55971410     ASom    G    C        0      0        2 
  19  chr19_55971410     HCab    G    C        1      2        2 
  19  chr19_55971410     HPrz    G    C        1      2        2 
  19  chr19_55971410     ZBoe    G    C        0      0        2 
  19  chr19_55971410     ZGre    G    C        0      0        2 
  19  chr19_55971410     ZHar    G    C        0      0        2 
  19  chr19_55971410   Sample    G    C        0      0        2 
  19  chr19_55985085     AAsi    G    T        0      0        2 
  19  chr19_55985085     AKia    G    T        0      0        2 
  19  chr19_55985085     AOna    G    T        0      0        2 
  19  chr19_55985085     ASom    G    T        0      0        2 
  19  chr19_55985085     HCab    G    T        0      0        2 
  19  chr19_55985085     HPrz    G    T        0      0        2 
  19  chr19_55985085     ZBoe    G    T      0.5      1        2 
  19  chr19_55985085     ZGre    G    T        0      0        2 
  19  chr19_55985085     ZHar    G    T        0      0        2 
  19  chr19_55985085   Sample    G    T        0      0        2 
  19  chr19_55987163     AAsi    G    T        1      2        2 
  19  chr19_55987163     AKia    G    T        0      0        2 
  19  chr19_55987163     AOna    G    T        1      2        2 
  19  chr19_55987163     ASom    G    T        1      2        2 
  19  chr19_55987163     HCab    G    T        0      0        2 
  19  chr19_55987163     HPrz    G    T        0      0        2 
  19  chr19_55987163     ZBoe    G    T        0      0        2 
  19  chr19_55987163     ZGre    G    T        0      0        2 
  19  chr19_55987163     ZHar    G    T        0      0        2 
  19  chr19_55987163   Sample    G    T        1      2        2 
  19  chr19_55987935     AAsi    T    G        0      0        2 
  19  chr19_55987935     AKia    T    G        0      0        2 
  19  chr19_55987935     AOna    T    G        0      0        2 
  19  chr19_55987935     ASom    T    G        0      0        2 
  19  chr19_55987935     HCab    T    G        0      0        2 
  19  chr19_55987935     HPrz    T    G        0      0        2 
  19  chr19_55987935     ZBoe    T    G        1      2        2 
  19  chr19_55987935     ZGre    T    G        0      0        2 
  19  chr19_55987935     ZHar    T    G        0      0        2 
  19  chr19_55987935   Sample    T    G        0      0        2 
  19  chr19_56000294     AAsi    G    C        0      0        2 
  19  chr19_56000294     AKia    G    C        0      0        2 
  19  chr19_56000294     AOna    G    C        0      0        2 
  19  chr19_56000294     ASom    G    C        0      0        2 
  19  chr19_56000294     HCab    G    C        1      2        2 
  19  chr19_56000294     HPrz    G    C        1      2        2 
  19  chr19_56000294     ZBoe    G    C        0      0        2 
  19  chr19_56000294     ZGre    G    C        0      0        2 
  19  chr19_56000294     ZHar    G    C        0      0        2 
  19  chr19_56000294   Sample    G    C        0      0        2 
  19  chr19_56005212     AAsi    G    C        0      0        2 
  19  chr19_56005212     AKia    G    C        0      0        2 
  19  chr19_56005212     AOna    G    C        0      0        2 
  19  chr19_56005212     ASom    G    C        0      0        2 
  19  chr19_56005212     HCab    G    C        0      0        2 
  19  chr19_56005212     HPrz    G    C        0      0        2 
  19  chr19_56005212     ZBoe    G    C      0.5      1        2 
  19  chr19_56005212     ZGre    G    C        0      0        2 
  19  chr19_56005212     ZHar    G    C        0      0        2 
  19  chr19_56005212   Sample    G    C        0      0        2 
  19  chr19_56014773     AAsi    G    C        0      0        2 
  19  chr19_56014773     AKia    G    C        0      0        2 
  19  chr19_56014773     AOna    G    C        0      0        2 
  19  chr19_56014773     ASom    G    C      0.5      1        2 
  19  chr19_56014773     HCab    G    C        0      0        2 
  19  chr19_56014773     HPrz    G    C        0      0        2 
  19  chr19_56014773     ZBoe    G    C        0      0        2 
  19  chr19_56014773     ZGre    G    C        0      0        2 
  19  chr19_56014773     ZHar    G    C        0      0        2 
  19  chr19_56014773   Sample    G    C        0      0        2 
  19  chr19_56021478     AAsi    C    G        0      0        2 
  19  chr19_56021478     AKia    C    G        0      0        2 
  19  chr19_56021478     AOna    C    G        0      0        2 
  19  chr19_56021478     ASom    C    G        0      0        2 
  19  chr19_56021478     HCab    C    G        1      2        2 
  19  chr19_56021478     HPrz    C    G        1      2        2 
  19  chr19_56021478     ZBoe    C    G        0      0        2 
  19  chr19_56021478     ZGre    C    G        0      0        2 
  19  chr19_56021478     ZHar    C    G        0      0        2 
  19  chr19_56021478   Sample    C    G        0      0        2 
  19  chr19_56031106     AAsi    C    G        0      0        2 
  19  chr19_56031106     AKia    C    G        0      0        2 
  19  chr19_56031106     AOna    C    G        0      0        2 
  19  chr19_56031106     ASom    C    G        0      0        2 
  19  chr19_56031106     HCab    C    G        0      0        2 
  19  chr19_56031106     HPrz    C    G      0.5      1        2 
  19  chr19_56031106     ZBoe    C    G        0      0        2 
  19  chr19_56031106     ZGre    C    G        0      0        2 
  19  chr19_56031106     ZHar    C    G        0      0        2 
  19  chr19_56031106   Sample    C    G        0      0        2 
  19  chr19_56052297     AAsi    G    T        0      0        2 
  19  chr19_56052297     AKia    G    T        0      0        2 
  19  chr19_56052297     AOna    G    T        1      2        2 
  19  chr19_56052297     ASom    G    T        0      0        2 
  19  chr19_56052297     HCab    G    T        0      0        2 
  19  chr19_56052297     HPrz    G    T        0      0        2 
  19  chr19_56052297     ZBoe    G    T        0      0        2 
  19  chr19_56052297     ZGre    G    T        0      0        2 
  19  chr19_56052297     ZHar    G    T        0      0        2 
  19  chr19_56052297   Sample    G    T        0      0        2 
  19  chr19_56060070     AAsi    C    A        0      0        2 
  19  chr19_56060070     AKia    C    A        0      0        2 
  19  chr19_56060070     AOna    C    A        0      0        2 
  19  chr19_56060070     ASom    C    A        0      0        2 
  19  chr19_56060070     HCab    C    A        1      2        2 
  19  chr19_56060070     HPrz    C    A        1      2        2 
  19  chr19_56060070     ZBoe    C    A        0      0        2 
  19  chr19_56060070     ZGre    C    A        0      0        2 
  19  chr19_56060070     ZHar    C    A        0      0        2 
  19  chr19_56060070   Sample    C    A        0      0        2 
  19  chr19_56067580     AAsi    A    T        0      0        2 
  19  chr19_56067580     AKia    A    T        0      0        2 
  19  chr19_56067580     AOna    A    T        0      0        2 
  19  chr19_56067580     ASom    A    T        0      0        2 
  19  chr19_56067580     HCab    A    T        0      0        2 
  19  chr19_56067580     HPrz    A    T        0      0        2 
  19  chr19_56067580     ZBoe    A    T        0      0        2 
  19  chr19_56067580     ZGre    A    T      0.5      1        2 
  19  chr19_56067580     ZHar    A    T        0      0        2 
  19  chr19_56067580   Sample    A    T        0      0        2 
  19  chr19_56070355     AAsi    G    C        0      0        2 
  19  chr19_56070355     AKia    G    C        0      0        2 
  19  chr19_56070355     AOna    G    C        0      0        2 
  19  chr19_56070355     ASom    G    C        0      0        2 
  19  chr19_56070355     HCab    G    C        1      2        2 
  19  chr19_56070355     HPrz    G    C        1      2        2 
  19  chr19_56070355     ZBoe    G    C        0      0        2 
  19  chr19_56070355     ZGre    G    C        0      0        2 
  19  chr19_56070355     ZHar    G    C        0      0        2 
  19  chr19_56070355   Sample    G    C        0      0        2 
  19  chr19_56087031     AAsi    T    G        0      0        2 
  19  chr19_56087031     AKia    T    G        0      0        2 
  19  chr19_56087031     AOna    T    G        0      0        2 
  19  chr19_56087031     ASom    T    G      0.5      1        2 
  19  chr19_56087031     HCab    T    G        0      0        2 
  19  chr19_56087031     HPrz    T    G        0      0        2 
  19  chr19_56087031     ZBoe    T    G        0      0        2 
  19  chr19_56087031     ZGre    T    G        0      0        2 
  19  chr19_56087031     ZHar    T    G        0      0        2 
  19  chr19_56087031   Sample    T    G        0      0        2 
  19  chr19_56109315     AAsi    G    C        0      0        2 
  19  chr19_56109315     AKia    G    C        0      0        2 
  19  chr19_56109315     AOna    G    C        0      0        2 
  19  chr19_56109315     ASom    G    C        0      0        2 
  19  chr19_56109315     HCab    G    C        0      0        2 
  19  chr19_56109315     HPrz    G    C        0      0        2 
  19  chr19_56109315     ZBoe    G    C      0.5      1        2 
  19  chr19_56109315     ZGre    G    C        0      0        2 
  19  chr19_56109315     ZHar    G    C        0      0        2 
  19  chr19_56109315   Sample    G    C        0      0        2 
  19  chr19_56116874     AAsi    C    A        0      0        2 
  19  chr19_56116874     AKia    C    A        0      0        2 
  19  chr19_56116874     AOna    C    A        0      0        2 
  19  chr19_56116874     ASom    C    A        0      0        2 
  19  chr19_56116874     HCab    C    A        0      0        2 
  19  chr19_56116874     HPrz    C    A        0      0        2 
  19  chr19_56116874     ZBoe    C    A      0.5      1        2 
  19  chr19_56116874     ZGre    C    A        0      0        2 
  19  chr19_56116874     ZHar    C    A        0      0        2 
  19  chr19_56116874   Sample    C    A        0      0        2 
  19  chr19_56149650     AAsi    A    C        0      0        2 
  19  chr19_56149650     AKia    A    C        0      0        2 
  19  chr19_56149650     AOna    A    C        0      0        2 
  19  chr19_56149650     ASom    A    C        0      0        2 
  19  chr19_56149650     HCab    A    C        0      0        2 
  19  chr19_56149650     HPrz    A    C        0      0        2 
  19  chr19_56149650     ZBoe    A    C        0      0        2 
  19  chr19_56149650     ZGre    A    C      0.5      1        2 
  19  chr19_56149650     ZHar    A    C        0      0        2 
  19  chr19_56149650   Sample    A    C        0      0        2 
  19  chr19_56151656     AAsi    G    C        0      0        2 
  19  chr19_56151656     AKia    G    C        0      0        2 
  19  chr19_56151656     AOna    G    C        0      0        2 
  19  chr19_56151656     ASom    G    C        0      0        2 
  19  chr19_56151656     HCab    G    C      0.5      1        2 
  19  chr19_56151656     HPrz    G    C      0.5      1        2 
  19  chr19_56151656     ZBoe    G    C        0      0        2 
  19  chr19_56151656     ZGre    G    C        0      0        2 
  19  chr19_56151656     ZHar    G    C        0      0        2 
  19  chr19_56151656   Sample    G    C        0      0        2 
  19  chr19_56203698     AAsi    T    G        0      0        2 
  19  chr19_56203698     AKia    T    G        0      0        2 
  19  chr19_56203698     AOna    T    G        1      2        2 
  19  chr19_56203698     ASom    T    G        0      0        2 
  19  chr19_56203698     HCab    T    G        0      0        2 
  19  chr19_56203698     HPrz    T    G        0      0        2 
  19  chr19_56203698     ZBoe    T    G        0      0        2 
  19  chr19_56203698     ZGre    T    G        0      0        2 
  19  chr19_56203698     ZHar    T    G        0      0        2 
  19  chr19_56203698   Sample    T    G        0      0        2 
  19  chr19_56209301     AAsi    C    G        0      0        2 
  19  chr19_56209301     AKia    C    G        0      0        2 
  19  chr19_56209301     AOna    C    G        0      0        2 
  19  chr19_56209301     ASom    C    G        0      0        2 
  19  chr19_56209301     HCab    C    G        0      0        2 
  19  chr19_56209301     HPrz    C    G        0      0        2 
  19  chr19_56209301     ZBoe    C    G        0      0        2 
  19  chr19_56209301     ZGre    C    G        1      2        2 
  19  chr19_56209301     ZHar    C    G        0      0        2 
  19  chr19_56209301   Sample    C    G        0      0        2 
  19  chr19_56272750     AAsi    C    G        0      0        2 
  19  chr19_56272750     AKia    C    G        0      0        2 
  19  chr19_56272750     AOna    C    G        0      0        2 
  19  chr19_56272750     ASom    C    G        1      2        2 
  19  chr19_56272750     HCab    C    G        0      0        2 
  19  chr19_56272750     HPrz    C    G        0      0        2 
  19  chr19_56272750     ZBoe    C    G        0      0        2 
  19  chr19_56272750     ZGre    C    G        0      0        2 
  19  chr19_56272750     ZHar    C    G        0      0        2 
  19  chr19_56272750   Sample    C    G        0      0        2 
  19  chr19_56275331     AAsi    C    G        0      0        2 
  19  chr19_56275331     AKia    C    G        0      0        2 
  19  chr19_56275331     AOna    C    G        0      0        2 
  19  chr19_56275331     ASom    C    G        0      0        2 
  19  chr19_56275331     HCab    C    G        0      0        2 
  19  chr19_56275331     HPrz    C    G        0      0        2 
  19  chr19_56275331     ZBoe    C    G        0      0        2 
  19  chr19_56275331     ZGre    C    G        1      2        2 
  19  chr19_56275331     ZHar    C    G        0      0        2 
  19  chr19_56275331   Sample    C    G        0      0        2 
  19  chr19_56294436     AAsi    T    G        0      0        2 
  19  chr19_56294436     AKia    T    G        0      0        2 
  19  chr19_56294436     AOna    T    G        0      0        2 
  19  chr19_56294436     ASom    T    G        0      0        2 
  19  chr19_56294436     HCab    T    G        0      0        2 
  19  chr19_56294436     HPrz    T    G        0      0        2 
  19  chr19_56294436     ZBoe    T    G        0      0        2 
  19  chr19_56294436     ZGre    T    G        1      2        2 
  19  chr19_56294436     ZHar    T    G        0      0        2 
  19  chr19_56294436   Sample    T    G        0      0        2 
  19  chr19_56319351     AAsi    A    C        0      0        2 
  19  chr19_56319351     AKia    A    C        0      0        2 
  19  chr19_56319351     AOna    A    C        0      0        2 
  19  chr19_56319351     ASom    A    C        0      0        2 
  19  chr19_56319351     HCab    A    C        0      0        2 
  19  chr19_56319351     HPrz    A    C        0      0        2 
  19  chr19_56319351     ZBoe    A    C        1      2        2 
  19  chr19_56319351     ZGre    A    C        0      0        2 
  19  chr19_56319351     ZHar    A    C        0      0        2 
  19  chr19_56319351   Sample    A    C        0      0        2 
  19  chr19_56323091     AAsi    T    G        0      0        2 
  19  chr19_56323091     AKia    T    G        0      0        2 
  19  chr19_56323091     AOna    T    G        0      0        2 
  19  chr19_56323091     ASom    T    G        0      0        2 
  19  chr19_56323091     HCab    T    G        1      2        2 
  19  chr19_56323091     HPrz    T    G        1      2        2 
  19  chr19_56323091     ZBoe    T    G        0      0        2 
  19  chr19_56323091     ZGre    T    G        0      0        2 
  19  chr19_56323091     ZHar    T    G        0      0        2 
  19  chr19_56323091   Sample    T    G        0      0        2 
  19  chr19_56353915     AAsi    T    G        1      2        2 
  19  chr19_56353915     AKia    T    G        0      0        2 
  19  chr19_56353915     AOna    T    G        0      0        2 
  19  chr19_56353915     ASom    T    G        0      0        2 
  19  chr19_56353915     HCab    T    G        0      0        2 
  19  chr19_56353915     HPrz    T    G        0      0        2 
  19  chr19_56353915     ZBoe    T    G        0      0        2 
  19  chr19_56353915     ZGre    T    G        0      0        2 
  19  chr19_56353915     ZHar    T    G        0      0        2 
  19  chr19_56353915   Sample    T    G        1      2        2 
  19  chr19_56376701     AAsi    A    T        0      0        2 
  19  chr19_56376701     AKia    A    T        0      0        2 
  19  chr19_56376701     AOna    A    T        1      2        2 
  19  chr19_56376701     ASom    A    T        0      0        2 
  19  chr19_56376701     HCab    A    T        0      0        2 
  19  chr19_56376701     HPrz    A    T        0      0        2 
  19  chr19_56376701     ZBoe    A    T        0      0        2 
  19  chr19_56376701     ZGre    A    T        0      0        2 
  19  chr19_56376701     ZHar    A    T        0      0        2 
  19  chr19_56376701   Sample    A    T        0      0        2 
  19  chr19_56422335     AAsi    C    G        0      0        2 
  19  chr19_56422335     AKia    C    G        0      0        2 
  19  chr19_56422335     AOna    C    G        0      0        2 
  19  chr19_56422335     ASom    C    G        0      0        2 
  19  chr19_56422335     HCab    C    G        0      0        2 
  19  chr19_56422335     HPrz    C    G        0      0        2 
  19  chr19_56422335     ZBoe    C    G        1      2        2 
  19  chr19_56422335     ZGre    C    G        1      2        2 
  19  chr19_56422335     ZHar    C    G        1      2        2 
  19  chr19_56422335   Sample    C    G        0      0        2 
  19  chr19_56422799     AAsi    C    A        0      0        2 
  19  chr19_56422799     AKia    C    A        0      0        2 
  19  chr19_56422799     AOna    C    A        0      0        2 
  19  chr19_56422799     ASom    C    A        0      0        2 
  19  chr19_56422799     HCab    C    A        0      0        2 
  19  chr19_56422799     HPrz    C    A        0      0        2 
  19  chr19_56422799     ZBoe    C    A        1      2        2 
  19  chr19_56422799     ZGre    C    A        1      2        2 
  19  chr19_56422799     ZHar    C    A        1      2        2 
  19  chr19_56422799   Sample    C    A        0      0        2 
  19  chr19_56436370     AAsi    A    C        0      0        2 
  19  chr19_56436370     AKia    A    C        0      0        2 
  19  chr19_56436370     AOna    A    C        0      0        2 
  19  chr19_56436370     ASom    A    C        0      0        2 
  19  chr19_56436370     HCab    A    C        0      0        2 
  19  chr19_56436370     HPrz    A    C        0      0        2 
  19  chr19_56436370     ZBoe    A    C        1      2        2 
  19  chr19_56436370     ZGre    A    C        1      2        2 
  19  chr19_56436370     ZHar    A    C        1      2        2 
  19  chr19_56436370   Sample    A    C        0      0        2 
  19  chr19_56463506     AAsi    A    C        1      2        2 
  19  chr19_56463506     AKia    A    C        0      0        2 
  19  chr19_56463506     AOna    A    C        0      0        2 
  19  chr19_56463506     ASom    A    C        1      2        2 
  19  chr19_56463506     HCab    A    C        0      0        2 
  19  chr19_56463506     HPrz    A    C        0      0        2 
  19  chr19_56463506     ZBoe    A    C        0      0        2 
  19  chr19_56463506     ZGre    A    C        0      0        2 
  19  chr19_56463506     ZHar    A    C        0      0        2 
  19  chr19_56463506   Sample    A    C        1      2        2 
  19  chr19_56465446     AAsi    C    A        0      0        2 
  19  chr19_56465446     AKia    C    A      0.5      1        2 
  19  chr19_56465446     AOna    C    A        0      0        2 
  19  chr19_56465446     ASom    C    A        0      0        2 
  19  chr19_56465446     HCab    C    A        0      0        2 
  19  chr19_56465446     HPrz    C    A        0      0        2 
  19  chr19_56465446     ZBoe    C    A        0      0        2 
  19  chr19_56465446     ZGre    C    A        0      0        2 
  19  chr19_56465446     ZHar    C    A        0      0        2 
  19  chr19_56465446   Sample    C    A        0      0        2 
  19  chr19_56474327     AAsi    C    G        0      0        2 
  19  chr19_56474327     AKia    C    G        0      0        2 
  19  chr19_56474327     AOna    C    G        0      0        2 
  19  chr19_56474327     ASom    C    G        0      0        2 
  19  chr19_56474327     HCab    C    G        1      2        2 
  19  chr19_56474327     HPrz    C    G        1      2        2 
  19  chr19_56474327     ZBoe    C    G        0      0        2 
  19  chr19_56474327     ZGre    C    G        0      0        2 
  19  chr19_56474327     ZHar    C    G        0      0        2 
  19  chr19_56474327   Sample    C    G        0      0        2 
  19  chr19_56547469     AAsi    T    G        0      0        2 
  19  chr19_56547469     AKia    T    G        0      0        2 
  19  chr19_56547469     AOna    T    G        0      0        2 
  19  chr19_56547469     ASom    T    G        0      0        2 
  19  chr19_56547469     HCab    T    G        0      0        2 
  19  chr19_56547469     HPrz    T    G        0      0        2 
  19  chr19_56547469     ZBoe    T    G      0.5      1        2 
  19  chr19_56547469     ZGre    T    G        0      0        2 
  19  chr19_56547469     ZHar    T    G        0      0        2 
  19  chr19_56547469   Sample    T    G        0      0        2 
  19  chr19_56554747     AAsi    T    A        0      0        2 
  19  chr19_56554747     AKia    T    A        0      0        2 
  19  chr19_56554747     AOna    T    A        0      0        2 
  19  chr19_56554747     ASom    T    A        0      0        2 
  19  chr19_56554747     HCab    T    A        0      0        2 
  19  chr19_56554747     HPrz    T    A        0      0        2 
  19  chr19_56554747     ZBoe    T    A        0      0        2 
  19  chr19_56554747     ZGre    T    A        1      2        2 
  19  chr19_56554747     ZHar    T    A        0      0        2 
  19  chr19_56554747   Sample    T    A        0      0        2 
  19  chr19_56561582     AAsi    C    A      0.5      1        2 
  19  chr19_56561582     AKia    C    A        0      0        2 
  19  chr19_56561582     AOna    C    A        0      0        2 
  19  chr19_56561582     ASom    C    A        0      0        2 
  19  chr19_56561582     HCab    C    A        0      0        2 
  19  chr19_56561582     HPrz    C    A        0      0        2 
  19  chr19_56561582     ZBoe    C    A        0      0        2 
  19  chr19_56561582     ZGre    C    A        0      0        2 
  19  chr19_56561582     ZHar    C    A        0      0        2 
  19  chr19_56561582   Sample    C    A        1      2        2 
  19  chr19_56578013     AAsi    C    A        0      0        2 
  19  chr19_56578013     AKia    C    A        0      0        2 
  19  chr19_56578013     AOna    C    A        0      0        2 
  19  chr19_56578013     ASom    C    A        0      0        2 
  19  chr19_56578013     HCab    C    A        1      2        2 
  19  chr19_56578013     HPrz    C    A        1      2        2 
  19  chr19_56578013     ZBoe    C    A        0      0        2 
  19  chr19_56578013     ZGre    C    A        0      0        2 
  19  chr19_56578013     ZHar    C    A        0      0        2 
  19  chr19_56578013   Sample    C    A        0      0        2 
  19  chr19_56587343     AAsi    T    A        0      0        2 
  19  chr19_56587343     AKia    T    A        0      0        2 
  19  chr19_56587343     AOna    T    A        0      0        2 
  19  chr19_56587343     ASom    T    A        0      0        2 
  19  chr19_56587343     HCab    T    A        0      0        2 
  19  chr19_56587343     HPrz    T    A        0      0        2 
  19  chr19_56587343     ZBoe    T    A        0      0        2 
  19  chr19_56587343     ZGre    T    A        0      0        2 
  19  chr19_56587343     ZHar    T    A      0.5      1        2 
  19  chr19_56587343   Sample    T    A        0      0        2 
  19  chr19_56589598     AAsi    C    G        0      0        2 
  19  chr19_56589598     AKia    C    G        0      0        2 
  19  chr19_56589598     AOna    C    G        0      0        2 
  19  chr19_56589598     ASom    C    G        0      0        2 
  19  chr19_56589598     HCab    C    G        0      0        2 
  19  chr19_56589598     HPrz    C    G        0      0        2 
  19  chr19_56589598     ZBoe    C    G        0      0        2 
  19  chr19_56589598     ZGre    C    G        0      0        2 
  19  chr19_56589598     ZHar    C    G        1      2        2 
  19  chr19_56589598   Sample    C    G        0      0        2 
  19  chr19_56594025     AAsi    C    A        0      0        2 
  19  chr19_56594025     AKia    C    A        0      0        2 
  19  chr19_56594025     AOna    C    A        0      0        2 
  19  chr19_56594025     ASom    C    A        0      0        2 
  19  chr19_56594025     HCab    C    A      0.5      1        2 
  19  chr19_56594025     HPrz    C    A        0      0        2 
  19  chr19_56594025     ZBoe    C    A        0      0        2 
  19  chr19_56594025     ZGre    C    A        0      0        2 
  19  chr19_56594025     ZHar    C    A        0      0        2 
  19  chr19_56594025   Sample    C    A        0      0        2 
  19  chr19_56603782     AAsi    C    A        0      0        2 
  19  chr19_56603782     AKia    C    A        0      0        2 
  19  chr19_56603782     AOna    C    A        0      0        2 
  19  chr19_56603782     ASom    C    A        0      0        2 
  19  chr19_56603782     HCab    C    A        0      0        2 
  19  chr19_56603782     HPrz    C    A        0      0        2 
  19  chr19_56603782     ZBoe    C    A      0.5      1        2 
  19  chr19_56603782     ZGre    C    A        0      0        2 
  19  chr19_56603782     ZHar    C    A        0      0        2 
  19  chr19_56603782   Sample    C    A        0      0        2 
  19  chr19_56609466     AAsi    G    T        0      0        2 
  19  chr19_56609466     AKia    G    T        0      0        2 
  19  chr19_56609466     AOna    G    T        0      0        2 
  19  chr19_56609466     ASom    G    T        0      0        2 
  19  chr19_56609466     HCab    G    T        1      2        2 
  19  chr19_56609466     HPrz    G    T        1      2        2 
  19  chr19_56609466     ZBoe    G    T        0      0        2 
  19  chr19_56609466     ZGre    G    T        0      0        2 
  19  chr19_56609466     ZHar    G    T        0      0        2 
  19  chr19_56609466   Sample    G    T        0      0        2 
  19  chr19_56615593     AAsi    T    A      0.5      1        2 
  19  chr19_56615593     AKia    T    A        0      0        2 
  19  chr19_56615593     AOna    T    A        0      0        2 
  19  chr19_56615593     ASom    T    A        0      0        2 
  19  chr19_56615593     HCab    T    A        0      0        2 
  19  chr19_56615593     HPrz    T    A        0      0        2 
  19  chr19_56615593     ZBoe    T    A        0      0        2 
  19  chr19_56615593     ZGre    T    A        0      0        2 
  19  chr19_56615593     ZHar    T    A        0      0        2 
  19  chr19_56615593   Sample    T    A        0      0        2 
  19  chr19_56615708     AAsi    C    G        0      0        2 
  19  chr19_56615708     AKia    C    G      0.5      1        2 
  19  chr19_56615708     AOna    C    G        0      0        2 
  19  chr19_56615708     ASom    C    G        0      0        2 
  19  chr19_56615708     HCab    C    G        0      0        2 
  19  chr19_56615708     HPrz    C    G        0      0        2 
  19  chr19_56615708     ZBoe    C    G        0      0        2 
  19  chr19_56615708     ZGre    C    G        0      0        2 
  19  chr19_56615708     ZHar    C    G        0      0        2 
  19  chr19_56615708   Sample    C    G        0      0        2 
  19  chr19_56647750     AAsi    G    C        0      0        2 
  19  chr19_56647750     AKia    G    C        0      0        2 
  19  chr19_56647750     AOna    G    C        0      0        2 
  19  chr19_56647750     ASom    G    C        0      0        2 
  19  chr19_56647750     HCab    G    C        0      0        2 
  19  chr19_56647750     HPrz    G    C        0      0        2 
  19  chr19_56647750     ZBoe    G    C        0      0        2 
  19  chr19_56647750     ZGre    G    C      0.5      1        2 
  19  chr19_56647750     ZHar    G    C        0      0        2 
  19  chr19_56647750   Sample    G    C        0      0        2 
  19  chr19_56673980     AAsi    T    G        0      0        2 
  19  chr19_56673980     AKia    T    G        0      0        2 
  19  chr19_56673980     AOna    T    G        0      0        2 
  19  chr19_56673980     ASom    T    G        0      0        2 
  19  chr19_56673980     HCab    T    G      0.5      1        2 
  19  chr19_56673980     HPrz    T    G        0      0        2 
  19  chr19_56673980     ZBoe    T    G        0      0        2 
  19  chr19_56673980     ZGre    T    G        0      0        2 
  19  chr19_56673980     ZHar    T    G        0      0        2 
  19  chr19_56673980   Sample    T    G        0      0        2 
  19  chr19_56678943     AAsi    A    C        0      0        2 
  19  chr19_56678943     AKia    A    C        0      0        2 
  19  chr19_56678943     AOna    A    C        0      0        2 
  19  chr19_56678943     ASom    A    C        0      0        2 
  19  chr19_56678943     HCab    A    C        1      2        2 
  19  chr19_56678943     HPrz    A    C        1      2        2 
  19  chr19_56678943     ZBoe    A    C        0      0        2 
  19  chr19_56678943     ZGre    A    C        0      0        2 
  19  chr19_56678943     ZHar    A    C        0      0        2 
  19  chr19_56678943   Sample    A    C        0      0        2 
  19  chr19_56693284     AAsi    G    C        0      0        2 
  19  chr19_56693284     AKia    G    C        0      0        2 
  19  chr19_56693284     AOna    G    C        0      0        2 
  19  chr19_56693284     ASom    G    C        0      0        2 
  19  chr19_56693284     HCab    G    C      0.5      1        2 
  19  chr19_56693284     HPrz    G    C      0.5      1        2 
  19  chr19_56693284     ZBoe    G    C        0      0        2 
  19  chr19_56693284     ZGre    G    C        0      0        2 
  19  chr19_56693284     ZHar    G    C        0      0        2 
  19  chr19_56693284   Sample    G    C        0      0        2 
  19  chr19_56704164     AAsi    A    C        0      0        2 
  19  chr19_56704164     AKia    A    C        0      0        2 
  19  chr19_56704164     AOna    A    C        0      0        2 
  19  chr19_56704164     ASom    A    C        0      0        2 
  19  chr19_56704164     HCab    A    C        1      2        2 
  19  chr19_56704164     HPrz    A    C        1      2        2 
  19  chr19_56704164     ZBoe    A    C        0      0        2 
  19  chr19_56704164     ZGre    A    C        0      0        2 
  19  chr19_56704164     ZHar    A    C        0      0        2 
  19  chr19_56704164   Sample    A    C        0      0        2 
  19  chr19_56712210     AAsi    A    T        0      0        2 
  19  chr19_56712210     AKia    A    T        0      0        2 
  19  chr19_56712210     AOna    A    T        0      0        2 
  19  chr19_56712210     ASom    A    T        0      0        2 
  19  chr19_56712210     HCab    A    T        0      0        2 
  19  chr19_56712210     HPrz    A    T        0      0        2 
  19  chr19_56712210     ZBoe    A    T      0.5      1        2 
  19  chr19_56712210     ZGre    A    T        0      0        2 
  19  chr19_56712210     ZHar    A    T        0      0        2 
  19  chr19_56712210   Sample    A    T        0      0        2 
  19  chr19_56778119     AAsi    G    T        0      0        2 
  19  chr19_56778119     AKia    G    T      0.5      1        2 
  19  chr19_56778119     AOna    G    T        0      0        2 
  19  chr19_56778119     ASom    G    T        0      0        2 
  19  chr19_56778119     HCab    G    T        0      0        2 
  19  chr19_56778119     HPrz    G    T        0      0        2 
  19  chr19_56778119     ZBoe    G    T        0      0        2 
  19  chr19_56778119     ZGre    G    T        0      0        2 
  19  chr19_56778119     ZHar    G    T        0      0        2 
  19  chr19_56778119   Sample    G    T        0      0        2 
  19  chr19_56780894     AAsi    G    C        0      0        2 
  19  chr19_56780894     AKia    G    C        0      0        2 
  19  chr19_56780894     AOna    G    C        0      0        2 
  19  chr19_56780894     ASom    G    C        0      0        2 
  19  chr19_56780894     HCab    G    C        1      2        2 
  19  chr19_56780894     HPrz    G    C        1      2        2 
  19  chr19_56780894     ZBoe    G    C        0      0        2 
  19  chr19_56780894     ZGre    G    C        0      0        2 
  19  chr19_56780894     ZHar    G    C        0      0        2 
  19  chr19_56780894   Sample    G    C        0      0        2 
  19  chr19_56809218     AAsi    G    C      0.5      1        2 
  19  chr19_56809218     AKia    G    C        0      0        2 
  19  chr19_56809218     AOna    G    C        0      0        2 
  19  chr19_56809218     ASom    G    C        0      0        2 
  19  chr19_56809218     HCab    G    C        0      0        2 
  19  chr19_56809218     HPrz    G    C        0      0        2 
  19  chr19_56809218     ZBoe    G    C        0      0        2 
  19  chr19_56809218     ZGre    G    C        0      0        2 
  19  chr19_56809218     ZHar    G    C        0      0        2 
  19  chr19_56809218   Sample    G    C        0      0        2 
  19  chr19_56811824     AAsi    C    G        0      0        2 
  19  chr19_56811824     AKia    C    G        0      0        2 
  19  chr19_56811824     AOna    C    G        0      0        2 
  19  chr19_56811824     ASom    C    G        0      0        2 
  19  chr19_56811824     HCab    C    G        0      0        2 
  19  chr19_56811824     HPrz    C    G      0.5      1        2 
  19  chr19_56811824     ZBoe    C    G        0      0        2 
  19  chr19_56811824     ZGre    C    G        0      0        2 
  19  chr19_56811824     ZHar    C    G        0      0        2 
  19  chr19_56811824   Sample    C    G        0      0        2 
  19  chr19_56830924     AAsi    T    G        0      0        2 
  19  chr19_56830924     AKia    T    G        0      0        2 
  19  chr19_56830924     AOna    T    G        0      0        2 
  19  chr19_56830924     ASom    T    G        0      0        2 
  19  chr19_56830924     HCab    T    G        0      0        2 
  19  chr19_56830924     HPrz    T    G        0      0        2 
  19  chr19_56830924     ZBoe    T    G      0.5      1        2 
  19  chr19_56830924     ZGre    T    G        0      0        2 
  19  chr19_56830924     ZHar    T    G        0      0        2 
  19  chr19_56830924   Sample    T    G        0      0        2 
  19  chr19_56832509     AAsi    A    C        0      0        2 
  19  chr19_56832509     AKia    A    C        0      0        2 
  19  chr19_56832509     AOna    A    C        1      2        2 
  19  chr19_56832509     ASom    A    C        0      0        2 
  19  chr19_56832509     HCab    A    C        0      0        2 
  19  chr19_56832509     HPrz    A    C        0      0        2 
  19  chr19_56832509     ZBoe    A    C        0      0        2 
  19  chr19_56832509     ZGre    A    C        0      0        2 
  19  chr19_56832509     ZHar    A    C        0      0        2 
  19  chr19_56832509   Sample    A    C        0      0        2 
  19  chr19_56847299     AAsi    T    A        1      2        2 
  19  chr19_56847299     AKia    T    A        0      0        2 
  19  chr19_56847299     AOna    T    A        0      0        2 
  19  chr19_56847299     ASom    T    A        1      2        2 
  19  chr19_56847299     HCab    T    A        0      0        2 
  19  chr19_56847299     HPrz    T    A        0      0        2 
  19  chr19_56847299     ZBoe    T    A        0      0        2 
  19  chr19_56847299     ZGre    T    A        0      0        2 
  19  chr19_56847299     ZHar    T    A        0      0        2 
  19  chr19_56847299   Sample    T    A        1      2        2 
  19  chr19_56847788     AAsi    C    A        0      0        2 
  19  chr19_56847788     AKia    C    A        0      0        2 
  19  chr19_56847788     AOna    C    A        0      0        2 
  19  chr19_56847788     ASom    C    A        0      0        2 
  19  chr19_56847788     HCab    C    A        1      2        2 
  19  chr19_56847788     HPrz    C    A        1      2        2 
  19  chr19_56847788     ZBoe    C    A        0      0        2 
  19  chr19_56847788     ZGre    C    A        0      0        2 
  19  chr19_56847788     ZHar    C    A        0      0        2 
  19  chr19_56847788   Sample    C    A        0      0        2 
  19  chr19_56860650     AAsi    C    A        0      0        2 
  19  chr19_56860650     AKia    C    A        0      0        2 
  19  chr19_56860650     AOna    C    A        0      0        2 
  19  chr19_56860650     ASom    C    A        0      0        2 
  19  chr19_56860650     HCab    C    A        1      2        2 
  19  chr19_56860650     HPrz    C    A        1      2        2 
  19  chr19_56860650     ZBoe    C    A        0      0        2 
  19  chr19_56860650     ZGre    C    A        0      0        2 
  19  chr19_56860650     ZHar    C    A        0      0        2 
  19  chr19_56860650   Sample    C    A        0      0        2 
  19  chr19_56865481     AAsi    T    G      0.5      1        2 
  19  chr19_56865481     AKia    T    G        0      0        2 
  19  chr19_56865481     AOna    T    G        0      0        2 
  19  chr19_56865481     ASom    T    G        1      2        2 
  19  chr19_56865481     HCab    T    G        0      0        2 
  19  chr19_56865481     HPrz    T    G        0      0        2 
  19  chr19_56865481     ZBoe    T    G        0      0        2 
  19  chr19_56865481     ZGre    T    G        0      0        2 
  19  chr19_56865481     ZHar    T    G        0      0        2 
  19  chr19_56865481   Sample    T    G        1      2        2 
  19  chr19_56886582     AAsi    C    G        0      0        2 
  19  chr19_56886582     AKia    C    G        0      0        2 
  19  chr19_56886582     AOna    C    G        0      0        2 
  19  chr19_56886582     ASom    C    G        0      0        2 
  19  chr19_56886582     HCab    C    G        0      0        2 
  19  chr19_56886582     HPrz    C    G        0      0        2 
  19  chr19_56886582     ZBoe    C    G      0.5      1        2 
  19  chr19_56886582     ZGre    C    G        0      0        2 
  19  chr19_56886582     ZHar    C    G        0      0        2 
  19  chr19_56886582   Sample    C    G        0      0        2 
  19  chr19_56897801     AAsi    T    A        0      0        2 
  19  chr19_56897801     AKia    T    A        0      0        2 
  19  chr19_56897801     AOna    T    A        0      0        2 
  19  chr19_56897801     ASom    T    A        0      0        2 
  19  chr19_56897801     HCab    T    A        0      0        2 
  19  chr19_56897801     HPrz    T    A        0      0        2 
  19  chr19_56897801     ZBoe    T    A        0      0        2 
  19  chr19_56897801     ZGre    T    A        0      0        2 
  19  chr19_56897801     ZHar    T    A      0.5      1        2 
  19  chr19_56897801   Sample    T    A        0      0        2 
  19  chr19_56898266     AAsi    A    T        0      0        2 
  19  chr19_56898266     AKia    A    T        1      2        2 
  19  chr19_56898266     AOna    A    T        1      2        2 
  19  chr19_56898266     ASom    A    T        0      0        2 
  19  chr19_56898266     HCab    A    T        0      0        2 
  19  chr19_56898266     HPrz    A    T        0      0        2 
  19  chr19_56898266     ZBoe    A    T        0      0        2 
  19  chr19_56898266     ZGre    A    T        0      0        2 
  19  chr19_56898266     ZHar    A    T        0      0        2 
  19  chr19_56898266   Sample    A    T        0      0        2 
  19  chr19_56920197     AAsi    G    T        0      0        2 
  19  chr19_56920197     AKia    G    T        0      0        2 
  19  chr19_56920197     AOna    G    T        0      0        2 
  19  chr19_56920197     ASom    G    T        0      0        2 
  19  chr19_56920197     HCab    G    T        0      0        2 
  19  chr19_56920197     HPrz    G    T        0      0        2 
  19  chr19_56920197     ZBoe    G    T        0      0        2 
  19  chr19_56920197     ZGre    G    T        0      0        2 
  19  chr19_56920197     ZHar    G    T      0.5      1        2 
  19  chr19_56920197   Sample    G    T        0      0        2 
  19  chr19_56969115     AAsi    G    T        0      0        2 
  19  chr19_56969115     AKia    G    T        0      0        2 
  19  chr19_56969115     AOna    G    T        0      0        2 
  19  chr19_56969115     ASom    G    T        0      0        2 
  19  chr19_56969115     HCab    G    T      0.5      1        2 
  19  chr19_56969115     HPrz    G    T      0.5      1        2 
  19  chr19_56969115     ZBoe    G    T        0      0        2 
  19  chr19_56969115     ZGre    G    T        0      0        2 
  19  chr19_56969115     ZHar    G    T        0      0        2 
  19  chr19_56969115   Sample    G    T        0      0        2 
  19  chr19_56975036     AAsi    T    G        0      0        2 
  19  chr19_56975036     AKia    T    G        0      0        2 
  19  chr19_56975036     AOna    T    G        0      0        2 
  19  chr19_56975036     ASom    T    G        0      0        2 
  19  chr19_56975036     HCab    T    G      0.5      1        2 
  19  chr19_56975036     HPrz    T    G        0      0        2 
  19  chr19_56975036     ZBoe    T    G        0      0        2 
  19  chr19_56975036     ZGre    T    G        0      0        2 
  19  chr19_56975036     ZHar    T    G        0      0        2 
  19  chr19_56975036   Sample    T    G        0      0        2 
  19  chr19_57022414     AAsi    C    G        0      0        2 
  19  chr19_57022414     AKia    C    G        0      0        2 
  19  chr19_57022414     AOna    C    G        0      0        2 
  19  chr19_57022414     ASom    C    G        0      0        2 
  19  chr19_57022414     HCab    C    G        1      2        2 
  19  chr19_57022414     HPrz    C    G        1      2        2 
  19  chr19_57022414     ZBoe    C    G        0      0        2 
  19  chr19_57022414     ZGre    C    G        0      0        2 
  19  chr19_57022414     ZHar    C    G        0      0        2 
  19  chr19_57022414   Sample    C    G        0      0        2 
  19  chr19_57028700     AAsi    T    G        0      0        2 
  19  chr19_57028700     AKia    T    G        0      0        2 
  19  chr19_57028700     AOna    T    G        0      0        2 
  19  chr19_57028700     ASom    T    G        0      0        2 
  19  chr19_57028700     HCab    T    G        1      2        2 
  19  chr19_57028700     HPrz    T    G        1      2        2 
  19  chr19_57028700     ZBoe    T    G        0      0        2 
  19  chr19_57028700     ZGre    T    G        0      0        2 
  19  chr19_57028700     ZHar    T    G        0      0        2 
  19  chr19_57028700   Sample    T    G        0      0        2 
  19  chr19_57053063     AAsi    A    T        0      0        2 
  19  chr19_57053063     AKia    A    T        1      2        2 
  19  chr19_57053063     AOna    A    T        1      2        2 
  19  chr19_57053063     ASom    A    T        0      0        2 
  19  chr19_57053063     HCab    A    T        0      0        2 
  19  chr19_57053063     HPrz    A    T        0      0        2 
  19  chr19_57053063     ZBoe    A    T        0      0        2 
  19  chr19_57053063     ZGre    A    T        0      0        2 
  19  chr19_57053063     ZHar    A    T        0      0        2 
  19  chr19_57053063   Sample    A    T        0      0        2 
  19  chr19_57057789     AAsi    G    T        0      0        2 
  19  chr19_57057789     AKia    G    T        0      0        2 
  19  chr19_57057789     AOna    G    T        0      0        2 
  19  chr19_57057789     ASom    G    T        0      0        2 
  19  chr19_57057789     HCab    G    T        1      2        2 
  19  chr19_57057789     HPrz    G    T        1      2        2 
  19  chr19_57057789     ZBoe    G    T        0      0        2 
  19  chr19_57057789     ZGre    G    T        0      0        2 
  19  chr19_57057789     ZHar    G    T        0      0        2 
  19  chr19_57057789   Sample    G    T        0      0        2 
  19  chr19_57084055     AAsi    C    A        0      0        2 
  19  chr19_57084055     AKia    C    A        0      0        2 
  19  chr19_57084055     AOna    C    A        0      0        2 
  19  chr19_57084055     ASom    C    A        0      0        2 
  19  chr19_57084055     HCab    C    A        1      2        2 
  19  chr19_57084055     HPrz    C    A        1      2        2 
  19  chr19_57084055     ZBoe    C    A        0      0        2 
  19  chr19_57084055     ZGre    C    A        0      0        2 
  19  chr19_57084055     ZHar    C    A        0      0        2 
  19  chr19_57084055   Sample    C    A        0      0        2 
  19  chr19_57090724     AAsi    C    A        0      0        2 
  19  chr19_57090724     AKia    C    A        0      0        2 
  19  chr19_57090724     AOna    C    A        0      0        2 
  19  chr19_57090724     ASom    C    A        0      0        2 
  19  chr19_57090724     HCab    C    A        1      2        2 
  19  chr19_57090724     HPrz    C    A        1      2        2 
  19  chr19_57090724     ZBoe    C    A        0      0        2 
  19  chr19_57090724     ZGre    C    A        0      0        2 
  19  chr19_57090724     ZHar    C    A        0      0        2 
  19  chr19_57090724   Sample    C    A        0      0        2 
  19  chr19_57101234     AAsi    C    A        0      0        2 
  19  chr19_57101234     AKia    C    A        0      0        2 
  19  chr19_57101234     AOna    C    A        0      0        2 
  19  chr19_57101234     ASom    C    A        0      0        2 
  19  chr19_57101234     HCab    C    A        1      2        2 
  19  chr19_57101234     HPrz    C    A        1      2        2 
  19  chr19_57101234     ZBoe    C    A        0      0        2 
  19  chr19_57101234     ZGre    C    A        0      0        2 
  19  chr19_57101234     ZHar    C    A        0      0        2 
  19  chr19_57101234   Sample    C    A        0      0        2 
  19  chr19_57104534     AAsi    T    G        0      0        2 
  19  chr19_57104534     AKia    T    G        0      0        2 
  19  chr19_57104534     AOna    T    G        0      0        2 
  19  chr19_57104534     ASom    T    G        0      0        2 
  19  chr19_57104534     HCab    T    G        0      0        2 
  19  chr19_57104534     HPrz    T    G        0      0        2 
  19  chr19_57104534     ZBoe    T    G        0      0        2 
  19  chr19_57104534     ZGre    T    G        1      2        2 
  19  chr19_57104534     ZHar    T    G        0      0        2 
  19  chr19_57104534   Sample    T    G        0      0        2 
  19  chr19_57118984     AAsi    C    A        1      2        2 
  19  chr19_57118984     AKia    C    A        0      0        2 
  19  chr19_57118984     AOna    C    A        0      0        2 
  19  chr19_57118984     ASom    C    A        1      2        2 
  19  chr19_57118984     HCab    C    A        0      0        2 
  19  chr19_57118984     HPrz    C    A        0      0        2 
  19  chr19_57118984     ZBoe    C    A        0      0        2 
  19  chr19_57118984     ZGre    C    A        0      0        2 
  19  chr19_57118984     ZHar    C    A        0      0        2 
  19  chr19_57118984   Sample    C    A        0      0        2 
  19  chr19_57123295     AAsi    A    C        0      0        2 
  19  chr19_57123295     AKia    A    C        1      2        2 
  19  chr19_57123295     AOna    A    C        0      0        2 
  19  chr19_57123295     ASom    A    C        0      0        2 
  19  chr19_57123295     HCab    A    C        0      0        2 
  19  chr19_57123295     HPrz    A    C        0      0        2 
  19  chr19_57123295     ZBoe    A    C        0      0        2 
  19  chr19_57123295     ZGre    A    C        0      0        2 
  19  chr19_57123295     ZHar    A    C        0      0        2 
  19  chr19_57123295   Sample    A    C        0      0        2 
  19  chr19_57183201     AAsi    C    G        0      0        2 
  19  chr19_57183201     AKia    C    G        0      0        2 
  19  chr19_57183201     AOna    C    G        0      0        2 
  19  chr19_57183201     ASom    C    G        0      0        2 
  19  chr19_57183201     HCab    C    G        1      2        2 
  19  chr19_57183201     HPrz    C    G        1      2        2 
  19  chr19_57183201     ZBoe    C    G        0      0        2 
  19  chr19_57183201     ZGre    C    G        0      0        2 
  19  chr19_57183201     ZHar    C    G        0      0        2 
  19  chr19_57183201   Sample    C    G        0      0        2 
  19  chr19_57194775     AAsi    G    C        0      0        2 
  19  chr19_57194775     AKia    G    C      0.5      1        2 
  19  chr19_57194775     AOna    G    C        0      0        2 
  19  chr19_57194775     ASom    G    C        0      0        2 
  19  chr19_57194775     HCab    G    C        0      0        2 
  19  chr19_57194775     HPrz    G    C        0      0        2 
  19  chr19_57194775     ZBoe    G    C        0      0        2 
  19  chr19_57194775     ZGre    G    C        0      0        2 
  19  chr19_57194775     ZHar    G    C        0      0        2 
  19  chr19_57194775   Sample    G    C        0      0        2 
  19  chr19_57207333     AAsi    C    A        0      0        2 
  19  chr19_57207333     AKia    C    A        0      0        2 
  19  chr19_57207333     AOna    C    A        0      0        2 
  19  chr19_57207333     ASom    C    A        0      0        2 
  19  chr19_57207333     HCab    C    A        0      0        2 
  19  chr19_57207333     HPrz    C    A        0      0        2 
  19  chr19_57207333     ZBoe    C    A        0      0        2 
  19  chr19_57207333     ZGre    C    A        1      2        2 
  19  chr19_57207333     ZHar    C    A        0      0        2 
  19  chr19_57207333   Sample    C    A        0      0        2 
  19  chr19_57220329     AAsi    T    G        0      0        2 
  19  chr19_57220329     AKia    T    G        0      0        2 
  19  chr19_57220329     AOna    T    G        0      0        2 
  19  chr19_57220329     ASom    T    G        0      0        2 
  19  chr19_57220329     HCab    T    G        1      2        2 
  19  chr19_57220329     HPrz    T    G        1      2        2 
  19  chr19_57220329     ZBoe    T    G        0      0        2 
  19  chr19_57220329     ZGre    T    G        0      0        2 
  19  chr19_57220329     ZHar    T    G        0      0        2 
  19  chr19_57220329   Sample    T    G        0      0        2 
  19  chr19_57222731     AAsi    G    C        0      0        2 
  19  chr19_57222731     AKia    G    C        0      0        2 
  19  chr19_57222731     AOna    G    C        0      0        2 
  19  chr19_57222731     ASom    G    C        0      0        2 
  19  chr19_57222731     HCab    G    C        0      0        2 
  19  chr19_57222731     HPrz    G    C      0.5      1        2 
  19  chr19_57222731     ZBoe    G    C        0      0        2 
  19  chr19_57222731     ZGre    G    C        0      0        2 
  19  chr19_57222731     ZHar    G    C        0      0        2 
  19  chr19_57222731   Sample    G    C        0      0        2 
  19  chr19_57223794     AAsi    C    G        0      0        2 
  19  chr19_57223794     AKia    C    G      0.5      1        2 
  19  chr19_57223794     AOna    C    G        1      2        2 
  19  chr19_57223794     ASom    C    G        0      0        2 
  19  chr19_57223794     HCab    C    G        0      0        2 
  19  chr19_57223794     HPrz    C    G        0      0        2 
  19  chr19_57223794     ZBoe    C    G        0      0        2 
  19  chr19_57223794     ZGre    C    G        0      0        2 
  19  chr19_57223794     ZHar    C    G        0      0        2 
  19  chr19_57223794   Sample    C    G        0      0        2 
  19  chr19_57224085     AAsi    T    A        0      0        2 
  19  chr19_57224085     AKia    T    A        0      0        2 
  19  chr19_57224085     AOna    T    A        0      0        2 
  19  chr19_57224085     ASom    T    A        0      0        2 
  19  chr19_57224085     HCab    T    A        1      2        2 
  19  chr19_57224085     HPrz    T    A        1      2        2 
  19  chr19_57224085     ZBoe    T    A        0      0        2 
  19  chr19_57224085     ZGre    T    A        0      0        2 
  19  chr19_57224085     ZHar    T    A        0      0        2 
  19  chr19_57224085   Sample    T    A        0      0        2 
  19  chr19_57240136     AAsi    C    G        0      0        2 
  19  chr19_57240136     AKia    C    G        0      0        2 
  19  chr19_57240136     AOna    C    G        0      0        2 
  19  chr19_57240136     ASom    C    G      0.5      1        2 
  19  chr19_57240136     HCab    C    G        0      0        2 
  19  chr19_57240136     HPrz    C    G        0      0        2 
  19  chr19_57240136     ZBoe    C    G        0      0        2 
  19  chr19_57240136     ZGre    C    G        0      0        2 
  19  chr19_57240136     ZHar    C    G        0      0        2 
  19  chr19_57240136   Sample    C    G        0      0        2 
  19  chr19_57253529     AAsi    T    G        0      0        2 
  19  chr19_57253529     AKia    T    G        0      0        2 
  19  chr19_57253529     AOna    T    G        0      0        2 
  19  chr19_57253529     ASom    T    G        0      0        2 
  19  chr19_57253529     HCab    T    G      0.5      1        2 
  19  chr19_57253529     HPrz    T    G      0.5      1        2 
  19  chr19_57253529     ZBoe    T    G        0      0        2 
  19  chr19_57253529     ZGre    T    G        0      0        2 
  19  chr19_57253529     ZHar    T    G        0      0        2 
  19  chr19_57253529   Sample    T    G        0      0        2 
  19  chr19_57276605     AAsi    G    C        0      0        2 
  19  chr19_57276605     AKia    G    C        0      0        2 
  19  chr19_57276605     AOna    G    C        0      0        2 
  19  chr19_57276605     ASom    G    C        0      0        2 
  19  chr19_57276605     HCab    G    C      0.5      1        2 
  19  chr19_57276605     HPrz    G    C        0      0        2 
  19  chr19_57276605     ZBoe    G    C        0      0        2 
  19  chr19_57276605     ZGre    G    C        0      0        2 
  19  chr19_57276605     ZHar    G    C        0      0        2 
  19  chr19_57276605   Sample    G    C        0      0        2 
  19  chr19_57294244     AAsi    T    G        0      0        2 
  19  chr19_57294244     AKia    T    G        0      0        2 
  19  chr19_57294244     AOna    T    G        0      0        2 
  19  chr19_57294244     ASom    T    G        0      0        2 
  19  chr19_57294244     HCab    T    G        0      0        2 
  19  chr19_57294244     HPrz    T    G      0.5      1        2 
  19  chr19_57294244     ZBoe    T    G        0      0        2 
  19  chr19_57294244     ZGre    T    G        0      0        2 
  19  chr19_57294244     ZHar    T    G        0      0        2 
  19  chr19_57294244   Sample    T    G        0      0        2 
  19  chr19_57303283     AAsi    C    G        0      0        2 
  19  chr19_57303283     AKia    C    G        0      0        2 
  19  chr19_57303283     AOna    C    G        1      2        2 
  19  chr19_57303283     ASom    C    G        0      0        2 
  19  chr19_57303283     HCab    C    G        0      0        2 
  19  chr19_57303283     HPrz    C    G        0      0        2 
  19  chr19_57303283     ZBoe    C    G        0      0        2 
  19  chr19_57303283     ZGre    C    G        0      0        2 
  19  chr19_57303283     ZHar    C    G        0      0        2 
  19  chr19_57303283   Sample    C    G        0      0        2 
  19  chr19_57305624     AAsi    C    G        1      2        2 
  19  chr19_57305624     AKia    C    G        0      0        2 
  19  chr19_57305624     AOna    C    G        0      0        2 
  19  chr19_57305624     ASom    C    G        1      2        2 
  19  chr19_57305624     HCab    C    G        0      0        2 
  19  chr19_57305624     HPrz    C    G        0      0        2 
  19  chr19_57305624     ZBoe    C    G        0      0        2 
  19  chr19_57305624     ZGre    C    G        0      0        2 
  19  chr19_57305624     ZHar    C    G        0      0        2 
  19  chr19_57305624   Sample    C    G        1      2        2 
  19  chr19_57341424     AAsi    A    C        0      0        2 
  19  chr19_57341424     AKia    A    C        0      0        2 
  19  chr19_57341424     AOna    A    C        0      0        2 
  19  chr19_57341424     ASom    A    C        0      0        2 
  19  chr19_57341424     HCab    A    C        0      0        2 
  19  chr19_57341424     HPrz    A    C        0      0        2 
  19  chr19_57341424     ZBoe    A    C        0      0        2 
  19  chr19_57341424     ZGre    A    C        0      0        2 
  19  chr19_57341424     ZHar    A    C        1      2        2 
  19  chr19_57341424   Sample    A    C        0      0        2 
  19  chr19_57342701     AAsi    C    A        0      0        2 
  19  chr19_57342701     AKia    C    A        0      0        2 
  19  chr19_57342701     AOna    C    A        0      0        2 
  19  chr19_57342701     ASom    C    A        0      0        2 
  19  chr19_57342701     HCab    C    A        0      0        2 
  19  chr19_57342701     HPrz    C    A        0      0        2 
  19  chr19_57342701     ZBoe    C    A        0      0        2 
  19  chr19_57342701     ZGre    C    A        1      2        2 
  19  chr19_57342701     ZHar    C    A        0      0        2 
  19  chr19_57342701   Sample    C    A        0      0        2 
  19  chr19_57343456     AAsi    C    G        0      0        2 
  19  chr19_57343456     AKia    C    G        0      0        2 
  19  chr19_57343456     AOna    C    G        0      0        2 
  19  chr19_57343456     ASom    C    G        0      0        2 
  19  chr19_57343456     HCab    C    G        0      0        2 
  19  chr19_57343456     HPrz    C    G        0      0        2 
  19  chr19_57343456     ZBoe    C    G        0      0        2 
  19  chr19_57343456     ZGre    C    G        0      0        2 
  19  chr19_57343456     ZHar    C    G      0.5      1        2 
  19  chr19_57343456   Sample    C    G        0      0        2 
  19  chr19_57347824     AAsi    T    G        0      0        2 
  19  chr19_57347824     AKia    T    G        0      0        2 
  19  chr19_57347824     AOna    T    G        1      2        2 
  19  chr19_57347824     ASom    T    G        0      0        2 
  19  chr19_57347824     HCab    T    G        0      0        2 
  19  chr19_57347824     HPrz    T    G        0      0        2 
  19  chr19_57347824     ZBoe    T    G        0      0        2 
  19  chr19_57347824     ZGre    T    G        0      0        2 
  19  chr19_57347824     ZHar    T    G        0      0        2 
  19  chr19_57347824   Sample    T    G        0      0        2 
  19  chr19_57387588     AAsi    A    C        0      0        2 
  19  chr19_57387588     AKia    A    C        0      0        2 
  19  chr19_57387588     AOna    A    C        0      0        2 
  19  chr19_57387588     ASom    A    C        0      0        2 
  19  chr19_57387588     HCab    A    C      0.5      1        2 
  19  chr19_57387588     HPrz    A    C        0      0        2 
  19  chr19_57387588     ZBoe    A    C        0      0        2 
  19  chr19_57387588     ZGre    A    C        0      0        2 
  19  chr19_57387588     ZHar    A    C        0      0        2 
  19  chr19_57387588   Sample    A    C        0      0        2 
  19  chr19_57391650     AAsi    G    T        0      0        2 
  19  chr19_57391650     AKia    G    T        0      0        2 
  19  chr19_57391650     AOna    G    T        0      0        2 
  19  chr19_57391650     ASom    G    T        0      0        2 
  19  chr19_57391650     HCab    G    T        0      0        2 
  19  chr19_57391650     HPrz    G    T        0      0        2 
  19  chr19_57391650     ZBoe    G    T        0      0        2 
  19  chr19_57391650     ZGre    G    T        1      2        2 
  19  chr19_57391650     ZHar    G    T        0      0        2 
  19  chr19_57391650   Sample    G    T        0      0        2 
  19  chr19_57400135     AAsi    C    G        0      0        2 
  19  chr19_57400135     AKia    C    G        0      0        2 
  19  chr19_57400135     AOna    C    G        0      0        2 
  19  chr19_57400135     ASom    C    G        0      0        2 
  19  chr19_57400135     HCab    C    G        0      0        2 
  19  chr19_57400135     HPrz    C    G      0.5      1        2 
  19  chr19_57400135     ZBoe    C    G        0      0        2 
  19  chr19_57400135     ZGre    C    G        0      0        2 
  19  chr19_57400135     ZHar    C    G        0      0        2 
  19  chr19_57400135   Sample    C    G        0      0        2 
  19  chr19_57433193     AAsi    G    C        0      0        2 
  19  chr19_57433193     AKia    G    C        0      0        2 
  19  chr19_57433193     AOna    G    C        0      0        2 
  19  chr19_57433193     ASom    G    C        0      0        2 
  19  chr19_57433193     HCab    G    C        0      0        2 
  19  chr19_57433193     HPrz    G    C        0      0        2 
  19  chr19_57433193     ZBoe    G    C      0.5      1        2 
  19  chr19_57433193     ZGre    G    C        0      0        2 
  19  chr19_57433193     ZHar    G    C        0      0        2 
  19  chr19_57433193   Sample    G    C        0      0        2 
  19  chr19_57449740     AAsi    C    G        0      0        2 
  19  chr19_57449740     AKia    C    G        0      0        2 
  19  chr19_57449740     AOna    C    G        1      2        2 
  19  chr19_57449740     ASom    C    G        0      0        2 
  19  chr19_57449740     HCab    C    G        0      0        2 
  19  chr19_57449740     HPrz    C    G        0      0        2 
  19  chr19_57449740     ZBoe    C    G        0      0        2 
  19  chr19_57449740     ZGre    C    G        0      0        2 
  19  chr19_57449740     ZHar    C    G        0      0        2 
  19  chr19_57449740   Sample    C    G        0      0        2 
  19  chr19_57476957     AAsi    G    C        0      0        2 
  19  chr19_57476957     AKia    G    C        0      0        2 
  19  chr19_57476957     AOna    G    C        0      0        2 
  19  chr19_57476957     ASom    G    C        0      0        2 
  19  chr19_57476957     HCab    G    C        0      0        2 
  19  chr19_57476957     HPrz    G    C        0      0        2 
  19  chr19_57476957     ZBoe    G    C      0.5      1        2 
  19  chr19_57476957     ZGre    G    C        0      0        2 
  19  chr19_57476957     ZHar    G    C        0      0        2 
  19  chr19_57476957   Sample    G    C        0      0        2 
  19  chr19_57496997     AAsi    C    A        0      0        2 
  19  chr19_57496997     AKia    C    A        0      0        2 
  19  chr19_57496997     AOna    C    A        0      0        2 
  19  chr19_57496997     ASom    C    A        0      0        2 
  19  chr19_57496997     HCab    C    A        1      2        2 
  19  chr19_57496997     HPrz    C    A        1      2        2 
  19  chr19_57496997     ZBoe    C    A        0      0        2 
  19  chr19_57496997     ZGre    C    A        0      0        2 
  19  chr19_57496997     ZHar    C    A        0      0        2 
  19  chr19_57496997   Sample    C    A        0      0        2 
  19  chr19_57517602     AAsi    T    G        0      0        2 
  19  chr19_57517602     AKia    T    G        0      0        2 
  19  chr19_57517602     AOna    T    G        0      0        2 
  19  chr19_57517602     ASom    T    G        0      0        2 
  19  chr19_57517602     HCab    T    G        0      0        2 
  19  chr19_57517602     HPrz    T    G        0      0        2 
  19  chr19_57517602     ZBoe    T    G        0      0        2 
  19  chr19_57517602     ZGre    T    G        1      2        2 
  19  chr19_57517602     ZHar    T    G        0      0        2 
  19  chr19_57517602   Sample    T    G        0      0        2 
  19  chr19_57546648     AAsi    A    T        0      0        2 
  19  chr19_57546648     AKia    A    T        0      0        2 
  19  chr19_57546648     AOna    A    T        0      0        2 
  19  chr19_57546648     ASom    A    T        0      0        2 
  19  chr19_57546648     HCab    A    T        0      0        2 
  19  chr19_57546648     HPrz    A    T      0.5      1        2 
  19  chr19_57546648     ZBoe    A    T        0      0        2 
  19  chr19_57546648     ZGre    A    T        0      0        2 
  19  chr19_57546648     ZHar    A    T        0      0        2 
  19  chr19_57546648   Sample    A    T        0      0        2 
  19  chr19_57550621     AAsi    C    G        1      2        2 
  19  chr19_57550621     AKia    C    G        0      0        2 
  19  chr19_57550621     AOna    C    G        0      0        2 
  19  chr19_57550621     ASom    C    G        0      0        2 
  19  chr19_57550621     HCab    C    G        0      0        2 
  19  chr19_57550621     HPrz    C    G        0      0        2 
  19  chr19_57550621     ZBoe    C    G        0      0        2 
  19  chr19_57550621     ZGre    C    G        0      0        2 
  19  chr19_57550621     ZHar    C    G        0      0        2 
  19  chr19_57550621   Sample    C    G        1      2        2 
  19  chr19_57556128     AAsi    C    A        0      0        2 
  19  chr19_57556128     AKia    C    A        0      0        2 
  19  chr19_57556128     AOna    C    A        0      0        2 
  19  chr19_57556128     ASom    C    A        0      0        2 
  19  chr19_57556128     HCab    C    A        0      0        2 
  19  chr19_57556128     HPrz    C    A        0      0        2 
  19  chr19_57556128     ZBoe    C    A        0      0        2 
  19  chr19_57556128     ZGre    C    A        1      2        2 
  19  chr19_57556128     ZHar    C    A        0      0        2 
  19  chr19_57556128   Sample    C    A        0      0        2 
  19  chr19_57568521     AAsi    A    C        0      0        2 
  19  chr19_57568521     AKia    A    C        0      0        2 
  19  chr19_57568521     AOna    A    C        0      0        2 
  19  chr19_57568521     ASom    A    C        0      0        2 
  19  chr19_57568521     HCab    A    C        0      0        2 
  19  chr19_57568521     HPrz    A    C        0      0        2 
  19  chr19_57568521     ZBoe    A    C      0.5      1        2 
  19  chr19_57568521     ZGre    A    C        0      0        2 
  19  chr19_57568521     ZHar    A    C        0      0        2 
  19  chr19_57568521   Sample    A    C        0      0        2 
  19  chr19_57603010     AAsi    G    C        0      0        2 
  19  chr19_57603010     AKia    G    C        0      0        2 
  19  chr19_57603010     AOna    G    C        0      0        2 
  19  chr19_57603010     ASom    G    C        0      0        2 
  19  chr19_57603010     HCab    G    C        1      2        2 
  19  chr19_57603010     HPrz    G    C        1      2        2 
  19  chr19_57603010     ZBoe    G    C        0      0        2 
  19  chr19_57603010     ZGre    G    C        0      0        2 
  19  chr19_57603010     ZHar    G    C        0      0        2 
  19  chr19_57603010   Sample    G    C        0      0        2 
  19  chr19_57631822     AAsi    A    T        0      0        2 
  19  chr19_57631822     AKia    A    T        0      0        2 
  19  chr19_57631822     AOna    A    T        0      0        2 
  19  chr19_57631822     ASom    A    T        0      0        2 
  19  chr19_57631822     HCab    A    T        1      2        2 
  19  chr19_57631822     HPrz    A    T        1      2        2 
  19  chr19_57631822     ZBoe    A    T        0      0        2 
  19  chr19_57631822     ZGre    A    T        0      0        2 
  19  chr19_57631822     ZHar    A    T        0      0        2 
  19  chr19_57631822   Sample    A    T        0      0        2 
  19  chr19_57641987     AAsi    G    T        0      0        2 
  19  chr19_57641987     AKia    G    T        0      0        2 
  19  chr19_57641987     AOna    G    T        0      0        2 
  19  chr19_57641987     ASom    G    T        0      0        2 
  19  chr19_57641987     HCab    G    T        1      2        2 
  19  chr19_57641987     HPrz    G    T        1      2        2 
  19  chr19_57641987     ZBoe    G    T        0      0        2 
  19  chr19_57641987     ZGre    G    T        0      0        2 
  19  chr19_57641987     ZHar    G    T        0      0        2 
  19  chr19_57641987   Sample    G    T        0      0        2 
  19  chr19_57648260     AAsi    C    G        0      0        2 
  19  chr19_57648260     AKia    C    G        0      0        2 
  19  chr19_57648260     AOna    C    G        0      0        2 
  19  chr19_57648260     ASom    C    G        0      0        2 
  19  chr19_57648260     HCab    C    G        1      2        2 
  19  chr19_57648260     HPrz    C    G        1      2        2 
  19  chr19_57648260     ZBoe    C    G        0      0        2 
  19  chr19_57648260     ZGre    C    G        0      0        2 
  19  chr19_57648260     ZHar    C    G        0      0        2 
  19  chr19_57648260   Sample    C    G        0      0        2 
  19  chr19_57652115     AAsi    A    T        0      0        2 
  19  chr19_57652115     AKia    A    T        0      0        2 
  19  chr19_57652115     AOna    A    T        0      0        2 
  19  chr19_57652115     ASom    A    T        0      0        2 
  19  chr19_57652115     HCab    A    T        0      0        2 
  19  chr19_57652115     HPrz    A    T        0      0        2 
  19  chr19_57652115     ZBoe    A    T        0      0        2 
  19  chr19_57652115     ZGre    A    T        0      0        2 
  19  chr19_57652115     ZHar    A    T        1      2        2 
  19  chr19_57652115   Sample    A    T        0      0        2 
  19  chr19_57674124     AAsi    G    C        0      0        2 
  19  chr19_57674124     AKia    G    C        0      0        2 
  19  chr19_57674124     AOna    G    C        0      0        2 
  19  chr19_57674124     ASom    G    C        0      0        2 
  19  chr19_57674124     HCab    G    C        0      0        2 
  19  chr19_57674124     HPrz    G    C      0.5      1        2 
  19  chr19_57674124     ZBoe    G    C        0      0        2 
  19  chr19_57674124     ZGre    G    C        0      0        2 
  19  chr19_57674124     ZHar    G    C        0      0        2 
  19  chr19_57674124   Sample    G    C        0      0        2 
  19  chr19_57674220     AAsi    C    G        0      0        2 
  19  chr19_57674220     AKia    C    G        0      0        2 
  19  chr19_57674220     AOna    C    G        0      0        2 
  19  chr19_57674220     ASom    C    G      0.5      1        2 
  19  chr19_57674220     HCab    C    G        0      0        2 
  19  chr19_57674220     HPrz    C    G        0      0        2 
  19  chr19_57674220     ZBoe    C    G        0      0        2 
  19  chr19_57674220     ZGre    C    G        0      0        2 
  19  chr19_57674220     ZHar    C    G        0      0        2 
  19  chr19_57674220   Sample    C    G        0      0        2 
  19  chr19_57707410     AAsi    T    G        0      0        2 
  19  chr19_57707410     AKia    T    G        0      0        2 
  19  chr19_57707410     AOna    T    G        1      2        2 
  19  chr19_57707410     ASom    T    G        0      0        2 
  19  chr19_57707410     HCab    T    G        0      0        2 
  19  chr19_57707410     HPrz    T    G        0      0        2 
  19  chr19_57707410     ZBoe    T    G        0      0        2 
  19  chr19_57707410     ZGre    T    G        0      0        2 
  19  chr19_57707410     ZHar    T    G        0      0        2 
  19  chr19_57707410   Sample    T    G        0      0        2 
  19  chr19_57720632     AAsi    C    G        0      0        2 
  19  chr19_57720632     AKia    C    G        0      0        2 
  19  chr19_57720632     AOna    C    G        0      0        2 
  19  chr19_57720632     ASom    C    G        0      0        2 
  19  chr19_57720632     HCab    C    G        0      0        2 
  19  chr19_57720632     HPrz    C    G        0      0        2 
  19  chr19_57720632     ZBoe    C    G        0      0        2 
  19  chr19_57720632     ZGre    C    G        0      0        2 
  19  chr19_57720632     ZHar    C    G        1      2        2 
  19  chr19_57720632   Sample    C    G        0      0        2 
  19  chr19_57721840     AAsi    G    T        0      0        2 
  19  chr19_57721840     AKia    G    T        0      0        2 
  19  chr19_57721840     AOna    G    T        0      0        2 
  19  chr19_57721840     ASom    G    T        0      0        2 
  19  chr19_57721840     HCab    G    T        0      0        2 
  19  chr19_57721840     HPrz    G    T        0      0        2 
  19  chr19_57721840     ZBoe    G    T        0      0        2 
  19  chr19_57721840     ZGre    G    T        0      0        2 
  19  chr19_57721840     ZHar    G    T        1      2        2 
  19  chr19_57721840   Sample    G    T        0      0        2 
  19  chr19_57733036     AAsi    G    T        0      0        2 
  19  chr19_57733036     AKia    G    T        0      0        2 
  19  chr19_57733036     AOna    G    T        0      0        2 
  19  chr19_57733036     ASom    G    T        0      0        2 
  19  chr19_57733036     HCab    G    T        0      0        2 
  19  chr19_57733036     HPrz    G    T        0      0        2 
  19  chr19_57733036     ZBoe    G    T        0      0        2 
  19  chr19_57733036     ZGre    G    T        0      0        2 
  19  chr19_57733036     ZHar    G    T        1      2        2 
  19  chr19_57733036   Sample    G    T        0      0        2 
  19  chr19_57795677     AAsi    C    A        0      0        2 
  19  chr19_57795677     AKia    C    A        0      0        2 
  19  chr19_57795677     AOna    C    A        0      0        2 
  19  chr19_57795677     ASom    C    A        0      0        2 
  19  chr19_57795677     HCab    C    A        0      0        2 
  19  chr19_57795677     HPrz    C    A        0      0        2 
  19  chr19_57795677     ZBoe    C    A        0      0        2 
  19  chr19_57795677     ZGre    C    A        0      0        2 
  19  chr19_57795677     ZHar    C    A        1      2        2 
  19  chr19_57795677   Sample    C    A        0      0        2 
  19  chr19_57800965     AAsi    G    C        0      0        2 
  19  chr19_57800965     AKia    G    C        0      0        2 
  19  chr19_57800965     AOna    G    C        0      0        2 
  19  chr19_57800965     ASom    G    C        0      0        2 
  19  chr19_57800965     HCab    G    C        1      2        2 
  19  chr19_57800965     HPrz    G    C        0      0        2 
  19  chr19_57800965     ZBoe    G    C        0      0        2 
  19  chr19_57800965     ZGre    G    C        0      0        2 
  19  chr19_57800965     ZHar    G    C        0      0        2 
  19  chr19_57800965   Sample    G    C        0      0        2 
  19  chr19_57813841     AAsi    A    C        0      0        2 
  19  chr19_57813841     AKia    A    C        0      0        2 
  19  chr19_57813841     AOna    A    C        0      0        2 
  19  chr19_57813841     ASom    A    C        0      0        2 
  19  chr19_57813841     HCab    A    C        0      0        2 
  19  chr19_57813841     HPrz    A    C      0.5      1        2 
  19  chr19_57813841     ZBoe    A    C        0      0        2 
  19  chr19_57813841     ZGre    A    C        0      0        2 
  19  chr19_57813841     ZHar    A    C        0      0        2 
  19  chr19_57813841   Sample    A    C        0      0        2 
  19  chr19_57841869     AAsi    G    T        0      0        2 
  19  chr19_57841869     AKia    G    T        0      0        2 
  19  chr19_57841869     AOna    G    T        0      0        2 
  19  chr19_57841869     ASom    G    T        0      0        2 
  19  chr19_57841869     HCab    G    T        0      0        2 
  19  chr19_57841869     HPrz    G    T      0.5      1        2 
  19  chr19_57841869     ZBoe    G    T        0      0        2 
  19  chr19_57841869     ZGre    G    T        0      0        2 
  19  chr19_57841869     ZHar    G    T        0      0        2 
  19  chr19_57841869   Sample    G    T        0      0        2 
  19  chr19_57843509     AAsi    C    A        0      0        2 
  19  chr19_57843509     AKia    C    A      0.5      1        2 
  19  chr19_57843509     AOna    C    A        0      0        2 
  19  chr19_57843509     ASom    C    A        0      0        2 
  19  chr19_57843509     HCab    C    A        0      0        2 
  19  chr19_57843509     HPrz    C    A        0      0        2 
  19  chr19_57843509     ZBoe    C    A        0      0        2 
  19  chr19_57843509     ZGre    C    A        0      0        2 
  19  chr19_57843509     ZHar    C    A        0      0        2 
  19  chr19_57843509   Sample    C    A        0      0        2 
  19  chr19_57862590     AAsi    T    G        0      0        2 
  19  chr19_57862590     AKia    T    G      0.5      1        2 
  19  chr19_57862590     AOna    T    G        1      2        2 
  19  chr19_57862590     ASom    T    G        0      0        2 
  19  chr19_57862590     HCab    T    G        0      0        2 
  19  chr19_57862590     HPrz    T    G        0      0        2 
  19  chr19_57862590     ZBoe    T    G        0      0        2 
  19  chr19_57862590     ZGre    T    G        0      0        2 
  19  chr19_57862590     ZHar    T    G        0      0        2 
  19  chr19_57862590   Sample    T    G        0      0        2 
  19  chr19_57873534     AAsi    C    A        0      0        2 
  19  chr19_57873534     AKia    C    A        0      0        2 
  19  chr19_57873534     AOna    C    A        0      0        2 
  19  chr19_57873534     ASom    C    A        0      0        2 
  19  chr19_57873534     HCab    C    A        0      0        2 
  19  chr19_57873534     HPrz    C    A        0      0        2 
  19  chr19_57873534     ZBoe    C    A        0      0        2 
  19  chr19_57873534     ZGre    C    A        0      0        2 
  19  chr19_57873534     ZHar    C    A        1      2        2 
  19  chr19_57873534   Sample    C    A        0      0        2 
  19  chr19_57879296     AAsi    C    A        0      0        2 
  19  chr19_57879296     AKia    C    A      0.5      1        2 
  19  chr19_57879296     AOna    C    A        1      2        2 
  19  chr19_57879296     ASom    C    A        0      0        2 
  19  chr19_57879296     HCab    C    A        0      0        2 
  19  chr19_57879296     HPrz    C    A        0      0        2 
  19  chr19_57879296     ZBoe    C    A        0      0        2 
  19  chr19_57879296     ZGre    C    A        0      0        2 
  19  chr19_57879296     ZHar    C    A        0      0        2 
  19  chr19_57879296   Sample    C    A        0      0        2 
  19  chr19_57901685     AAsi    G    C        0      0        2 
  19  chr19_57901685     AKia    G    C        1      2        2 
  19  chr19_57901685     AOna    G    C        0      0        2 
  19  chr19_57901685     ASom    G    C        0      0        2 
  19  chr19_57901685     HCab    G    C        0      0        2 
  19  chr19_57901685     HPrz    G    C        0      0        2 
  19  chr19_57901685     ZBoe    G    C        0      0        2 
  19  chr19_57901685     ZGre    G    C        0      0        2 
  19  chr19_57901685     ZHar    G    C        0      0        2 
  19  chr19_57901685   Sample    G    C        0      0        2 
  19  chr19_57907746     AAsi    A    T        0      0        2 
  19  chr19_57907746     AKia    A    T        0      0        2 
  19  chr19_57907746     AOna    A    T        0      0        2 
  19  chr19_57907746     ASom    A    T        1      2        2 
  19  chr19_57907746     HCab    A    T        0      0        2 
  19  chr19_57907746     HPrz    A    T        0      0        2 
  19  chr19_57907746     ZBoe    A    T        0      0        2 
  19  chr19_57907746     ZGre    A    T        0      0        2 
  19  chr19_57907746     ZHar    A    T        0      0        2 
  19  chr19_57907746   Sample    A    T        0      0        2 
  19  chr19_57935748     AAsi    G    T        0      0        2 
  19  chr19_57935748     AKia    G    T        0      0        2 
  19  chr19_57935748     AOna    G    T        0      0        2 
  19  chr19_57935748     ASom    G    T        0      0        2 
  19  chr19_57935748     HCab    G    T      0.5      1        2 
  19  chr19_57935748     HPrz    G    T        0      0        2 
  19  chr19_57935748     ZBoe    G    T        0      0        2 
  19  chr19_57935748     ZGre    G    T        0      0        2 
  19  chr19_57935748     ZHar    G    T        0      0        2 
  19  chr19_57935748   Sample    G    T        0      0        2 
  19  chr19_57940237     AAsi    G    T        0      0        2 
  19  chr19_57940237     AKia    G    T        0      0        2 
  19  chr19_57940237     AOna    G    T        0      0        2 
  19  chr19_57940237     ASom    G    T        0      0        2 
  19  chr19_57940237     HCab    G    T        0      0        2 
  19  chr19_57940237     HPrz    G    T        0      0        2 
  19  chr19_57940237     ZBoe    G    T        0      0        2 
  19  chr19_57940237     ZGre    G    T        0      0        2 
  19  chr19_57940237     ZHar    G    T        1      2        2 
  19  chr19_57940237   Sample    G    T        0      0        2 
  19  chr19_57966800     AAsi    T    G        0      0        2 
  19  chr19_57966800     AKia    T    G        0      0        2 
  19  chr19_57966800     AOna    T    G        0      0        2 
  19  chr19_57966800     ASom    T    G        0      0        2 
  19  chr19_57966800     HCab    T    G        1      2        2 
  19  chr19_57966800     HPrz    T    G        1      2        2 
  19  chr19_57966800     ZBoe    T    G        0      0        2 
  19  chr19_57966800     ZGre    T    G        0      0        2 
  19  chr19_57966800     ZHar    T    G        0      0        2 
  19  chr19_57966800   Sample    T    G        0      0        2 
  19  chr19_57976412     AAsi    T    G        0      0        2 
  19  chr19_57976412     AKia    T    G        0      0        2 
  19  chr19_57976412     AOna    T    G        0      0        2 
  19  chr19_57976412     ASom    T    G        0      0        2 
  19  chr19_57976412     HCab    T    G        1      2        2 
  19  chr19_57976412     HPrz    T    G        1      2        2 
  19  chr19_57976412     ZBoe    T    G        0      0        2 
  19  chr19_57976412     ZGre    T    G        0      0        2 
  19  chr19_57976412     ZHar    T    G        0      0        2 
  19  chr19_57976412   Sample    T    G        0      0        2 
  19  chr19_57990630     AAsi    G    T        0      0        2 
  19  chr19_57990630     AKia    G    T        0      0        2 
  19  chr19_57990630     AOna    G    T        0      0        2 
  19  chr19_57990630     ASom    G    T        0      0        2 
  19  chr19_57990630     HCab    G    T        0      0        2 
  19  chr19_57990630     HPrz    G    T        0      0        2 
  19  chr19_57990630     ZBoe    G    T        0      0        2 
  19  chr19_57990630     ZGre    G    T        1      2        2 
  19  chr19_57990630     ZHar    G    T        0      0        2 
  19  chr19_57990630   Sample    G    T        0      0        2 
  19  chr19_58028872     AAsi    C    A        0      0        2 
  19  chr19_58028872     AKia    C    A        0      0        2 
  19  chr19_58028872     AOna    C    A        1      2        2 
  19  chr19_58028872     ASom    C    A        0      0        2 
  19  chr19_58028872     HCab    C    A        0      0        2 
  19  chr19_58028872     HPrz    C    A        0      0        2 
  19  chr19_58028872     ZBoe    C    A        0      0        2 
  19  chr19_58028872     ZGre    C    A        0      0        2 
  19  chr19_58028872     ZHar    C    A        0      0        2 
  19  chr19_58028872   Sample    C    A        0      0        2 
  19  chr19_58048254     AAsi    T    G        0      0        2 
  19  chr19_58048254     AKia    T    G        0      0        2 
  19  chr19_58048254     AOna    T    G        0      0        2 
  19  chr19_58048254     ASom    T    G        0      0        2 
  19  chr19_58048254     HCab    T    G        1      2        2 
  19  chr19_58048254     HPrz    T    G        1      2        2 
  19  chr19_58048254     ZBoe    T    G        0      0        2 
  19  chr19_58048254     ZGre    T    G        0      0        2 
  19  chr19_58048254     ZHar    T    G        0      0        2 
  19  chr19_58048254   Sample    T    G        0      0        2 
  19  chr19_58053146     AAsi    C    G        0      0        2 
  19  chr19_58053146     AKia    C    G        0      0        2 
  19  chr19_58053146     AOna    C    G        0      0        2 
  19  chr19_58053146     ASom    C    G        0      0        2 
  19  chr19_58053146     HCab    C    G        0      0        2 
  19  chr19_58053146     HPrz    C    G        0      0        2 
  19  chr19_58053146     ZBoe    C    G        1      2        2 
  19  chr19_58053146     ZGre    C    G        1      2        2 
  19  chr19_58053146     ZHar    C    G        1      2        2 
  19  chr19_58053146   Sample    C    G        0      0        2 
  19  chr19_58058952     AAsi    A    T        1      2        2 
  19  chr19_58058952     AKia    A    T        0      0        2 
  19  chr19_58058952     AOna    A    T        0      0        2 
  19  chr19_58058952     ASom    A    T        0      0        2 
  19  chr19_58058952     HCab    A    T        0      0        2 
  19  chr19_58058952     HPrz    A    T        0      0        2 
  19  chr19_58058952     ZBoe    A    T        0      0        2 
  19  chr19_58058952     ZGre    A    T        0      0        2 
  19  chr19_58058952     ZHar    A    T        0      0        2 
  19  chr19_58058952   Sample    A    T        1      2        2 
  19  chr19_58059920     AAsi    C    A        0      0        2 
  19  chr19_58059920     AKia    C    A        0      0        2 
  19  chr19_58059920     AOna    C    A        0      0        2 
  19  chr19_58059920     ASom    C    A        0      0        2 
  19  chr19_58059920     HCab    C    A        0      0        2 
  19  chr19_58059920     HPrz    C    A        0      0        2 
  19  chr19_58059920     ZBoe    C    A      0.5      1        2 
  19  chr19_58059920     ZGre    C    A        0      0        2 
  19  chr19_58059920     ZHar    C    A        0      0        2 
  19  chr19_58059920   Sample    C    A        0      0        2 
  19  chr19_58060289     AAsi    G    T        0      0        2 
  19  chr19_58060289     AKia    G    T      0.5      1        2 
  19  chr19_58060289     AOna    G    T        0      0        2 
  19  chr19_58060289     ASom    G    T        0      0        2 
  19  chr19_58060289     HCab    G    T        0      0        2 
  19  chr19_58060289     HPrz    G    T        0      0        2 
  19  chr19_58060289     ZBoe    G    T        0      0        2 
  19  chr19_58060289     ZGre    G    T        0      0        2 
  19  chr19_58060289     ZHar    G    T        0      0        2 
  19  chr19_58060289   Sample    G    T        0      0        2 
  19  chr19_58084704     AAsi    G    T        0      0        2 
  19  chr19_58084704     AKia    G    T        0      0        2 
  19  chr19_58084704     AOna    G    T        0      0        2 
  19  chr19_58084704     ASom    G    T      0.5      1        2 
  19  chr19_58084704     HCab    G    T        0      0        2 
  19  chr19_58084704     HPrz    G    T        0      0        2 
  19  chr19_58084704     ZBoe    G    T        0      0        2 
  19  chr19_58084704     ZGre    G    T        0      0        2 
  19  chr19_58084704     ZHar    G    T        0      0        2 
  19  chr19_58084704   Sample    G    T        0      0        2 
  19  chr19_58106762     AAsi    G    C        0      0        2 
  19  chr19_58106762     AKia    G    C        0      0        2 
  19  chr19_58106762     AOna    G    C        0      0        2 
  19  chr19_58106762     ASom    G    C        0      0        2 
  19  chr19_58106762     HCab    G    C      0.5      1        2 
  19  chr19_58106762     HPrz    G    C        0      0        2 
  19  chr19_58106762     ZBoe    G    C        0      0        2 
  19  chr19_58106762     ZGre    G    C        0      0        2 
  19  chr19_58106762     ZHar    G    C        0      0        2 
  19  chr19_58106762   Sample    G    C        0      0        2 
  19  chr19_58125075     AAsi    G    T        0      0        2 
  19  chr19_58125075     AKia    G    T        0      0        2 
  19  chr19_58125075     AOna    G    T        0      0        2 
  19  chr19_58125075     ASom    G    T        0      0        2 
  19  chr19_58125075     HCab    G    T        1      2        2 
  19  chr19_58125075     HPrz    G    T        1      2        2 
  19  chr19_58125075     ZBoe    G    T        0      0        2 
  19  chr19_58125075     ZGre    G    T        0      0        2 
  19  chr19_58125075     ZHar    G    T        0      0        2 
  19  chr19_58125075   Sample    G    T        0      0        2 
  19  chr19_58143839     AAsi    G    C        0      0        2 
  19  chr19_58143839     AKia    G    C        0      0        2 
  19  chr19_58143839     AOna    G    C        0      0        2 
  19  chr19_58143839     ASom    G    C        0      0        2 
  19  chr19_58143839     HCab    G    C        0      0        2 
  19  chr19_58143839     HPrz    G    C      0.5      1        2 
  19  chr19_58143839     ZBoe    G    C        0      0        2 
  19  chr19_58143839     ZGre    G    C        0      0        2 
  19  chr19_58143839     ZHar    G    C        0      0        2 
  19  chr19_58143839   Sample    G    C        0      0        2 
  19  chr19_58157210     AAsi    C    G        0      0        2 
  19  chr19_58157210     AKia    C    G        0      0        2 
  19  chr19_58157210     AOna    C    G        0      0        2 
  19  chr19_58157210     ASom    C    G        0      0        2 
  19  chr19_58157210     HCab    C    G        1      2        2 
  19  chr19_58157210     HPrz    C    G        1      2        2 
  19  chr19_58157210     ZBoe    C    G        0      0        2 
  19  chr19_58157210     ZGre    C    G        0      0        2 
  19  chr19_58157210     ZHar    C    G        0      0        2 
  19  chr19_58157210   Sample    C    G        0      0        2 
  19  chr19_58179557     AAsi    C    A        0      0        2 
  19  chr19_58179557     AKia    C    A        0      0        2 
  19  chr19_58179557     AOna    C    A        0      0        2 
  19  chr19_58179557     ASom    C    A        1      2        2 
  19  chr19_58179557     HCab    C    A        0      0        2 
  19  chr19_58179557     HPrz    C    A        0      0        2 
  19  chr19_58179557     ZBoe    C    A        0      0        2 
  19  chr19_58179557     ZGre    C    A        0      0        2 
  19  chr19_58179557     ZHar    C    A        0      0        2 
  19  chr19_58179557   Sample    C    A        0      0        2 
  19  chr19_58184230     AAsi    G    T        0      0        2 
  19  chr19_58184230     AKia    G    T        0      0        2 
  19  chr19_58184230     AOna    G    T        0      0        2 
  19  chr19_58184230     ASom    G    T        0      0        2 
  19  chr19_58184230     HCab    G    T        0      0        2 
  19  chr19_58184230     HPrz    G    T        0      0        2 
  19  chr19_58184230     ZBoe    G    T      0.5      1        2 
  19  chr19_58184230     ZGre    G    T        0      0        2 
  19  chr19_58184230     ZHar    G    T        0      0        2 
  19  chr19_58184230   Sample    G    T        0      0        2 
  19  chr19_58214539     AAsi    C    G        0      0        2 
  19  chr19_58214539     AKia    C    G        1      2        2 
  19  chr19_58214539     AOna    C    G        1      2        2 
  19  chr19_58214539     ASom    C    G        0      0        2 
  19  chr19_58214539     HCab    C    G        0      0        2 
  19  chr19_58214539     HPrz    C    G        0      0        2 
  19  chr19_58214539     ZBoe    C    G        0      0        2 
  19  chr19_58214539     ZGre    C    G        0      0        2 
  19  chr19_58214539     ZHar    C    G        0      0        2 
  19  chr19_58214539   Sample    C    G        0      0        2 
  19  chr19_58220765     AAsi    C    G        0      0        2 
  19  chr19_58220765     AKia    C    G        0      0        2 
  19  chr19_58220765     AOna    C    G        0      0        2 
  19  chr19_58220765     ASom    C    G        0      0        2 
  19  chr19_58220765     HCab    C    G        1      2        2 
  19  chr19_58220765     HPrz    C    G        1      2        2 
  19  chr19_58220765     ZBoe    C    G        0      0        2 
  19  chr19_58220765     ZGre    C    G        0      0        2 
  19  chr19_58220765     ZHar    C    G        0      0        2 
  19  chr19_58220765   Sample    C    G        0      0        2 
  19  chr19_58226339     AAsi    C    G        0      0        2 
  19  chr19_58226339     AKia    C    G        0      0        2 
  19  chr19_58226339     AOna    C    G        1      2        2 
  19  chr19_58226339     ASom    C    G        0      0        2 
  19  chr19_58226339     HCab    C    G        0      0        2 
  19  chr19_58226339     HPrz    C    G        0      0        2 
  19  chr19_58226339     ZBoe    C    G        0      0        2 
  19  chr19_58226339     ZGre    C    G        0      0        2 
  19  chr19_58226339     ZHar    C    G        0      0        2 
  19  chr19_58226339   Sample    C    G        0      0        2 
  19  chr19_58253620     AAsi    G    C        0      0        2 
  19  chr19_58253620     AKia    G    C        0      0        2 
  19  chr19_58253620     AOna    G    C        1      2        2 
  19  chr19_58253620     ASom    G    C        0      0        2 
  19  chr19_58253620     HCab    G    C        0      0        2 
  19  chr19_58253620     HPrz    G    C        0      0        2 
  19  chr19_58253620     ZBoe    G    C        0      0        2 
  19  chr19_58253620     ZGre    G    C        0      0        2 
  19  chr19_58253620     ZHar    G    C        0      0        2 
  19  chr19_58253620   Sample    G    C        0      0        2 
  19  chr19_58268169     AAsi    A    T        0      0        2 
  19  chr19_58268169     AKia    A    T        0      0        2 
  19  chr19_58268169     AOna    A    T        0      0        2 
  19  chr19_58268169     ASom    A    T        0      0        2 
  19  chr19_58268169     HCab    A    T        0      0        2 
  19  chr19_58268169     HPrz    A    T      0.5      1        2 
  19  chr19_58268169     ZBoe    A    T        0      0        2 
  19  chr19_58268169     ZGre    A    T        0      0        2 
  19  chr19_58268169     ZHar    A    T        0      0        2 
  19  chr19_58268169   Sample    A    T        0      0        2 
  19  chr19_58309854     AAsi    A    C        0      0        2 
  19  chr19_58309854     AKia    A    C        0      0        2 
  19  chr19_58309854     AOna    A    C        0      0        2 
  19  chr19_58309854     ASom    A    C        0      0        2 
  19  chr19_58309854     HCab    A    C        1      2        2 
  19  chr19_58309854     HPrz    A    C      0.5      1        2 
  19  chr19_58309854     ZBoe    A    C        0      0        2 
  19  chr19_58309854     ZGre    A    C        0      0        2 
  19  chr19_58309854     ZHar    A    C        0      0        2 
  19  chr19_58309854   Sample    A    C        0      0        2 
  19  chr19_58345299     AAsi    A    T        0      0        2 
  19  chr19_58345299     AKia    A    T        0      0        2 
  19  chr19_58345299     AOna    A    T        0      0        2 
  19  chr19_58345299     ASom    A    T        0      0        2 
  19  chr19_58345299     HCab    A    T        1      2        2 
  19  chr19_58345299     HPrz    A    T        1      2        2 
  19  chr19_58345299     ZBoe    A    T        0      0        2 
  19  chr19_58345299     ZGre    A    T        0      0        2 
  19  chr19_58345299     ZHar    A    T        0      0        2 
  19  chr19_58345299   Sample    A    T        0      0        2 
  19  chr19_58387257     AAsi    G    T        0      0        2 
  19  chr19_58387257     AKia    G    T        0      0        2 
  19  chr19_58387257     AOna    G    T        0      0        2 
  19  chr19_58387257     ASom    G    T        0      0        2 
  19  chr19_58387257     HCab    G    T        0      0        2 
  19  chr19_58387257     HPrz    G    T        0      0        2 
  19  chr19_58387257     ZBoe    G    T        1      2        2 
  19  chr19_58387257     ZGre    G    T        0      0        2 
  19  chr19_58387257     ZHar    G    T        1      2        2 
  19  chr19_58387257   Sample    G    T        0      0        2 
  19  chr19_58387499     AAsi    G    T        0      0        2 
  19  chr19_58387499     AKia    G    T        0      0        2 
  19  chr19_58387499     AOna    G    T        0      0        2 
  19  chr19_58387499     ASom    G    T        0      0        2 
  19  chr19_58387499     HCab    G    T        0      0        2 
  19  chr19_58387499     HPrz    G    T      0.5      1        2 
  19  chr19_58387499     ZBoe    G    T        0      0        2 
  19  chr19_58387499     ZGre    G    T        0      0        2 
  19  chr19_58387499     ZHar    G    T        0      0        2 
  19  chr19_58387499   Sample    G    T        0      0        2 
  19  chr19_58411891     AAsi    T    G        0      0        2 
  19  chr19_58411891     AKia    T    G        0      0        2 
  19  chr19_58411891     AOna    T    G        0      0        2 
  19  chr19_58411891     ASom    T    G        0      0        2 
  19  chr19_58411891     HCab    T    G        0      0        2 
  19  chr19_58411891     HPrz    T    G        0      0        2 
  19  chr19_58411891     ZBoe    T    G      0.5      1        2 
  19  chr19_58411891     ZGre    T    G        0      0        2 
  19  chr19_58411891     ZHar    T    G        0      0        2 
  19  chr19_58411891   Sample    T    G        0      0        2 
  19  chr19_58423093     AAsi    G    C        0      0        2 
  19  chr19_58423093     AKia    G    C        0      0        2 
  19  chr19_58423093     AOna    G    C        1      2        2 
  19  chr19_58423093     ASom    G    C        0      0        2 
  19  chr19_58423093     HCab    G    C        0      0        2 
  19  chr19_58423093     HPrz    G    C        0      0        2 
  19  chr19_58423093     ZBoe    G    C        0      0        2 
  19  chr19_58423093     ZGre    G    C        0      0        2 
  19  chr19_58423093     ZHar    G    C        0      0        2 
  19  chr19_58423093   Sample    G    C        0      0        2 
  19  chr19_58436536     AAsi    T    G        0      0        2 
  19  chr19_58436536     AKia    T    G        0      0        2 
  19  chr19_58436536     AOna    T    G        0      0        2 
  19  chr19_58436536     ASom    T    G        0      0        2 
  19  chr19_58436536     HCab    T    G        0      0        2 
  19  chr19_58436536     HPrz    T    G      0.5      1        2 
  19  chr19_58436536     ZBoe    T    G        0      0        2 
  19  chr19_58436536     ZGre    T    G        0      0        2 
  19  chr19_58436536     ZHar    T    G        0      0        2 
  19  chr19_58436536   Sample    T    G        0      0        2 
  19  chr19_58447943     AAsi    C    G        0      0        2 
  19  chr19_58447943     AKia    C    G        0      0        2 
  19  chr19_58447943     AOna    C    G        0      0        2 
  19  chr19_58447943     ASom    C    G        0      0        2 
  19  chr19_58447943     HCab    C    G        0      0        2 
  19  chr19_58447943     HPrz    C    G        0      0        2 
  19  chr19_58447943     ZBoe    C    G        0      0        2 
  19  chr19_58447943     ZGre    C    G        0      0        2 
  19  chr19_58447943     ZHar    C    G      0.5      1        2 
  19  chr19_58447943   Sample    C    G        0      0        2 
  19  chr19_58449657     AAsi    C    G        0      0        2 
  19  chr19_58449657     AKia    C    G        0      0        2 
  19  chr19_58449657     AOna    C    G        0      0        2 
  19  chr19_58449657     ASom    C    G        0      0        2 
  19  chr19_58449657     HCab    C    G        0      0        2 
  19  chr19_58449657     HPrz    C    G        0      0        2 
  19  chr19_58449657     ZBoe    C    G        0      0        2 
  19  chr19_58449657     ZGre    C    G        1      2        2 
  19  chr19_58449657     ZHar    C    G        0      0        2 
  19  chr19_58449657   Sample    C    G        0      0        2 
  19  chr19_58459641     AAsi    C    A        0      0        2 
  19  chr19_58459641     AKia    C    A        1      2        2 
  19  chr19_58459641     AOna    C    A        0      0        2 
  19  chr19_58459641     ASom    C    A        0      0        2 
  19  chr19_58459641     HCab    C    A        0      0        2 
  19  chr19_58459641     HPrz    C    A        0      0        2 
  19  chr19_58459641     ZBoe    C    A        0      0        2 
  19  chr19_58459641     ZGre    C    A        0      0        2 
  19  chr19_58459641     ZHar    C    A        0      0        2 
  19  chr19_58459641   Sample    C    A        0      0        2 
  19  chr19_58475381     AAsi    C    A        0      0        2 
  19  chr19_58475381     AKia    C    A        0      0        2 
  19  chr19_58475381     AOna    C    A        0      0        2 
  19  chr19_58475381     ASom    C    A        0      0        2 
  19  chr19_58475381     HCab    C    A      0.5      1        2 
  19  chr19_58475381     HPrz    C    A        0      0        2 
  19  chr19_58475381     ZBoe    C    A        0      0        2 
  19  chr19_58475381     ZGre    C    A        0      0        2 
  19  chr19_58475381     ZHar    C    A        0      0        2 
  19  chr19_58475381   Sample    C    A        0      0        2 
  19  chr19_58551922     AAsi    G    T        0      0        2 
  19  chr19_58551922     AKia    G    T        0      0        2 
  19  chr19_58551922     AOna    G    T        0      0        2 
  19  chr19_58551922     ASom    G    T        0      0        2 
  19  chr19_58551922     HCab    G    T        0      0        2 
  19  chr19_58551922     HPrz    G    T        0      0        2 
  19  chr19_58551922     ZBoe    G    T      0.5      1        2 
  19  chr19_58551922     ZGre    G    T        0      0        2 
  19  chr19_58551922     ZHar    G    T        0      0        2 
  19  chr19_58551922   Sample    G    T        0      0        2 
  19  chr19_58574360     AAsi    G    T        0      0        2 
  19  chr19_58574360     AKia    G    T        0      0        2 
  19  chr19_58574360     AOna    G    T        0      0        2 
  19  chr19_58574360     ASom    G    T        1      2        2 
  19  chr19_58574360     HCab    G    T        0      0        2 
  19  chr19_58574360     HPrz    G    T        0      0        2 
  19  chr19_58574360     ZBoe    G    T        0      0        2 
  19  chr19_58574360     ZGre    G    T        0      0        2 
  19  chr19_58574360     ZHar    G    T        0      0        2 
  19  chr19_58574360   Sample    G    T        0      0        2 
  19  chr19_58574598     AAsi    C    G        0      0        2 
  19  chr19_58574598     AKia    C    G        0      0        2 
  19  chr19_58574598     AOna    C    G        0      0        2 
  19  chr19_58574598     ASom    C    G        0      0        2 
  19  chr19_58574598     HCab    C    G        0      0        2 
  19  chr19_58574598     HPrz    C    G      0.5      1        2 
  19  chr19_58574598     ZBoe    C    G        0      0        2 
  19  chr19_58574598     ZGre    C    G        0      0        2 
  19  chr19_58574598     ZHar    C    G        0      0        2 
  19  chr19_58574598   Sample    C    G        0      0        2 
  19  chr19_58574862     AAsi    T    A        0      0        2 
  19  chr19_58574862     AKia    T    A        0      0        2 
  19  chr19_58574862     AOna    T    A        0      0        2 
  19  chr19_58574862     ASom    T    A        0      0        2 
  19  chr19_58574862     HCab    T    A        0      0        2 
  19  chr19_58574862     HPrz    T    A        0      0        2 
  19  chr19_58574862     ZBoe    T    A        0      0        2 
  19  chr19_58574862     ZGre    T    A        0      0        2 
  19  chr19_58574862     ZHar    T    A        1      2        2 
  19  chr19_58574862   Sample    T    A        0      0        2 
  19  chr19_58576004     AAsi    C    G        0      0        2 
  19  chr19_58576004     AKia    C    G        0      0        2 
  19  chr19_58576004     AOna    C    G        0      0        2 
  19  chr19_58576004     ASom    C    G        0      0        2 
  19  chr19_58576004     HCab    C    G        0      0        2 
  19  chr19_58576004     HPrz    C    G        0      0        2 
  19  chr19_58576004     ZBoe    C    G      0.5      1        2 
  19  chr19_58576004     ZGre    C    G        0      0        2 
  19  chr19_58576004     ZHar    C    G        0      0        2 
  19  chr19_58576004   Sample    C    G        0      0        2 
  19  chr19_58639707     AAsi    G    T        1      2        2 
  19  chr19_58639707     AKia    G    T        0      0        2 
  19  chr19_58639707     AOna    G    T        0      0        2 
  19  chr19_58639707     ASom    G    T        1      2        2 
  19  chr19_58639707     HCab    G    T        0      0        2 
  19  chr19_58639707     HPrz    G    T        0      0        2 
  19  chr19_58639707     ZBoe    G    T        0      0        2 
  19  chr19_58639707     ZGre    G    T        0      0        2 
  19  chr19_58639707     ZHar    G    T        0      0        2 
  19  chr19_58639707   Sample    G    T        1      2        2 
  19  chr19_58650629     AAsi    T    G        0      0        2 
  19  chr19_58650629     AKia    T    G        0      0        2 
  19  chr19_58650629     AOna    T    G        0      0        2 
  19  chr19_58650629     ASom    T    G        0      0        2 
  19  chr19_58650629     HCab    T    G        0      0        2 
  19  chr19_58650629     HPrz    T    G        0      0        2 
  19  chr19_58650629     ZBoe    T    G      0.5      1        2 
  19  chr19_58650629     ZGre    T    G        0      0        2 
  19  chr19_58650629     ZHar    T    G        0      0        2 
  19  chr19_58650629   Sample    T    G        0      0        2 
  19  chr19_58654312     AAsi    T    G        0      0        2 
  19  chr19_58654312     AKia    T    G        0      0        2 
  19  chr19_58654312     AOna    T    G        0      0        2 
  19  chr19_58654312     ASom    T    G        0      0        2 
  19  chr19_58654312     HCab    T    G        0      0        2 
  19  chr19_58654312     HPrz    T    G        0      0        2 
  19  chr19_58654312     ZBoe    T    G        0      0        2 
  19  chr19_58654312     ZGre    T    G        1      2        2 
  19  chr19_58654312     ZHar    T    G        0      0        2 
  19  chr19_58654312   Sample    T    G        0      0        2 
  19  chr19_58655196     AAsi    A    C        1      2        2 
  19  chr19_58655196     AKia    A    C        0      0        2 
  19  chr19_58655196     AOna    A    C        0      0        2 
  19  chr19_58655196     ASom    A    C        1      2        2 
  19  chr19_58655196     HCab    A    C        0      0        2 
  19  chr19_58655196     HPrz    A    C        0      0        2 
  19  chr19_58655196     ZBoe    A    C        0      0        2 
  19  chr19_58655196     ZGre    A    C        0      0        2 
  19  chr19_58655196     ZHar    A    C        0      0        2 
  19  chr19_58655196   Sample    A    C        1      2        2 
  19  chr19_58656190     AAsi    C    G        0      0        2 
  19  chr19_58656190     AKia    C    G        0      0        2 
  19  chr19_58656190     AOna    C    G        0      0        2 
  19  chr19_58656190     ASom    C    G        0      0        2 
  19  chr19_58656190     HCab    C    G        1      2        2 
  19  chr19_58656190     HPrz    C    G        1      2        2 
  19  chr19_58656190     ZBoe    C    G        0      0        2 
  19  chr19_58656190     ZGre    C    G        0      0        2 
  19  chr19_58656190     ZHar    C    G        0      0        2 
  19  chr19_58656190   Sample    C    G        0      0        2 
  19  chr19_58657806     AAsi    C    A        0      0        2 
  19  chr19_58657806     AKia    C    A        0      0        2 
  19  chr19_58657806     AOna    C    A        0      0        2 
  19  chr19_58657806     ASom    C    A        1      2        2 
  19  chr19_58657806     HCab    C    A        0      0        2 
  19  chr19_58657806     HPrz    C    A        0      0        2 
  19  chr19_58657806     ZBoe    C    A        0      0        2 
  19  chr19_58657806     ZGre    C    A        0      0        2 
  19  chr19_58657806     ZHar    C    A        0      0        2 
  19  chr19_58657806   Sample    C    A        0      0        2 
  19  chr19_58676274     AAsi    A    T        0      0        2 
  19  chr19_58676274     AKia    A    T        0      0        2 
  19  chr19_58676274     AOna    A    T        1      2        2 
  19  chr19_58676274     ASom    A    T        0      0        2 
  19  chr19_58676274     HCab    A    T        0      0        2 
  19  chr19_58676274     HPrz    A    T        0      0        2 
  19  chr19_58676274     ZBoe    A    T        0      0        2 
  19  chr19_58676274     ZGre    A    T        0      0        2 
  19  chr19_58676274     ZHar    A    T        0      0        2 
  19  chr19_58676274   Sample    A    T        0      0        2 
  19  chr19_58677211     AAsi    C    G        0      0        2 
  19  chr19_58677211     AKia    C    G        0      0        2 
  19  chr19_58677211     AOna    C    G        0      0        2 
  19  chr19_58677211     ASom    C    G        0      0        2 
  19  chr19_58677211     HCab    C    G        1      2        2 
  19  chr19_58677211     HPrz    C    G      0.5      1        2 
  19  chr19_58677211     ZBoe    C    G        0      0        2 
  19  chr19_58677211     ZGre    C    G        0      0        2 
  19  chr19_58677211     ZHar    C    G        0      0        2 
  19  chr19_58677211   Sample    C    G        0      0        2 
  19  chr19_58678369     AAsi    T    A        0      0        2 
  19  chr19_58678369     AKia    T    A        0      0        2 
  19  chr19_58678369     AOna    T    A        1      2        2 
  19  chr19_58678369     ASom    T    A        0      0        2 
  19  chr19_58678369     HCab    T    A        0      0        2 
  19  chr19_58678369     HPrz    T    A        0      0        2 
  19  chr19_58678369     ZBoe    T    A        0      0        2 
  19  chr19_58678369     ZGre    T    A        0      0        2 
  19  chr19_58678369     ZHar    T    A        0      0        2 
  19  chr19_58678369   Sample    T    A        0      0        2 
  19  chr19_58682732     AAsi    T    G        0      0        2 
  19  chr19_58682732     AKia    T    G        0      0        2 
  19  chr19_58682732     AOna    T    G        0      0        2 
  19  chr19_58682732     ASom    T    G        0      0        2 
  19  chr19_58682732     HCab    T    G        0      0        2 
  19  chr19_58682732     HPrz    T    G      0.5      1        2 
  19  chr19_58682732     ZBoe    T    G        0      0        2 
  19  chr19_58682732     ZGre    T    G        0      0        2 
  19  chr19_58682732     ZHar    T    G        0      0        2 
  19  chr19_58682732   Sample    T    G        0      0        2 
  19  chr19_58682823     AAsi    C    G        0      0        2 
  19  chr19_58682823     AKia    C    G        0      0        2 
  19  chr19_58682823     AOna    C    G        0      0        2 
  19  chr19_58682823     ASom    C    G        0      0        2 
  19  chr19_58682823     HCab    C    G        0      0        2 
  19  chr19_58682823     HPrz    C    G      0.5      1        2 
  19  chr19_58682823     ZBoe    C    G        0      0        2 
  19  chr19_58682823     ZGre    C    G        0      0        2 
  19  chr19_58682823     ZHar    C    G        0      0        2 
  19  chr19_58682823   Sample    C    G        0      0        2 
  19  chr19_58706851     AAsi    T    G        0      0        2 
  19  chr19_58706851     AKia    T    G        0      0        2 
  19  chr19_58706851     AOna    T    G        0      0        2 
  19  chr19_58706851     ASom    T    G        0      0        2 
  19  chr19_58706851     HCab    T    G        1      2        2 
  19  chr19_58706851     HPrz    T    G        1      2        2 
  19  chr19_58706851     ZBoe    T    G        0      0        2 
  19  chr19_58706851     ZGre    T    G        0      0        2 
  19  chr19_58706851     ZHar    T    G        0      0        2 
  19  chr19_58706851   Sample    T    G        0      0        2 
  19  chr19_58708893     AAsi    G    C        0      0        2 
  19  chr19_58708893     AKia    G    C        0      0        2 
  19  chr19_58708893     AOna    G    C        0      0        2 
  19  chr19_58708893     ASom    G    C        0      0        2 
  19  chr19_58708893     HCab    G    C        0      0        2 
  19  chr19_58708893     HPrz    G    C        0      0        2 
  19  chr19_58708893     ZBoe    G    C      0.5      1        2 
  19  chr19_58708893     ZGre    G    C        0      0        2 
  19  chr19_58708893     ZHar    G    C        0      0        2 
  19  chr19_58708893   Sample    G    C        0      0        2 
  19  chr19_58726821     AAsi    A    T        0      0        2 
  19  chr19_58726821     AKia    A    T      0.5      1        2 
  19  chr19_58726821     AOna    A    T        0      0        2 
  19  chr19_58726821     ASom    A    T        0      0        2 
  19  chr19_58726821     HCab    A    T        0      0        2 
  19  chr19_58726821     HPrz    A    T        0      0        2 
  19  chr19_58726821     ZBoe    A    T        0      0        2 
  19  chr19_58726821     ZGre    A    T        0      0        2 
  19  chr19_58726821     ZHar    A    T        0      0        2 
  19  chr19_58726821   Sample    A    T        0      0        2 
  19  chr19_58744325     AAsi    C    G        0      0        2 
  19  chr19_58744325     AKia    C    G        0      0        2 
  19  chr19_58744325     AOna    C    G        0      0        2 
  19  chr19_58744325     ASom    C    G        0      0        2 
  19  chr19_58744325     HCab    C    G        0      0        2 
  19  chr19_58744325     HPrz    C    G        0      0        2 
  19  chr19_58744325     ZBoe    C    G        0      0        2 
  19  chr19_58744325     ZGre    C    G        0      0        2 
  19  chr19_58744325     ZHar    C    G      0.5      1        2 
  19  chr19_58744325   Sample    C    G        0      0        2 
  19  chr19_58750773     AAsi    G    T        0      0        2 
  19  chr19_58750773     AKia    G    T        0      0        2 
  19  chr19_58750773     AOna    G    T        0      0        2 
  19  chr19_58750773     ASom    G    T        0      0        2 
  19  chr19_58750773     HCab    G    T        0      0        2 
  19  chr19_58750773     HPrz    G    T        0      0        2 
  19  chr19_58750773     ZBoe    G    T        0      0        2 
  19  chr19_58750773     ZGre    G    T        0      0        2 
  19  chr19_58750773     ZHar    G    T      0.5      1        2 
  19  chr19_58750773   Sample    G    T        0      0        2 
  19  chr19_58760010     AAsi    C    A        0      0        2 
  19  chr19_58760010     AKia    C    A        0      0        2 
  19  chr19_58760010     AOna    C    A        0      0        2 
  19  chr19_58760010     ASom    C    A        0      0        2 
  19  chr19_58760010     HCab    C    A        1      2        2 
  19  chr19_58760010     HPrz    C    A        1      2        2 
  19  chr19_58760010     ZBoe    C    A        0      0        2 
  19  chr19_58760010     ZGre    C    A        0      0        2 
  19  chr19_58760010     ZHar    C    A        0      0        2 
  19  chr19_58760010   Sample    C    A        0      0        2 
  19  chr19_58763070     AAsi    G    C        0      0        2 
  19  chr19_58763070     AKia    G    C        1      2        2 
  19  chr19_58763070     AOna    G    C        0      0        2 
  19  chr19_58763070     ASom    G    C        0      0        2 
  19  chr19_58763070     HCab    G    C      0.5      1        2 
  19  chr19_58763070     HPrz    G    C        0      0        2 
  19  chr19_58763070     ZBoe    G    C        0      0        2 
  19  chr19_58763070     ZGre    G    C        0      0        2 
  19  chr19_58763070     ZHar    G    C        0      0        2 
  19  chr19_58763070   Sample    G    C        0      0        2 
  19  chr19_58872753     AAsi    C    A        0      0        2 
  19  chr19_58872753     AKia    C    A        0      0        2 
  19  chr19_58872753     AOna    C    A        0      0        2 
  19  chr19_58872753     ASom    C    A        0      0        2 
  19  chr19_58872753     HCab    C    A        0      0        2 
  19  chr19_58872753     HPrz    C    A        0      0        2 
  19  chr19_58872753     ZBoe    C    A        0      0        2 
  19  chr19_58872753     ZGre    C    A        1      2        2 
  19  chr19_58872753     ZHar    C    A        0      0        2 
  19  chr19_58872753   Sample    C    A        0      0        2 
  19  chr19_58915936     AAsi    A    T        0      0        2 
  19  chr19_58915936     AKia    A    T        0      0        2 
  19  chr19_58915936     AOna    A    T        0      0        2 
  19  chr19_58915936     ASom    A    T        0      0        2 
  19  chr19_58915936     HCab    A    T        0      0        2 
  19  chr19_58915936     HPrz    A    T        0      0        2 
  19  chr19_58915936     ZBoe    A    T        0      0        2 
  19  chr19_58915936     ZGre    A    T        0      0        2 
  19  chr19_58915936     ZHar    A    T        1      2        2 
  19  chr19_58915936   Sample    A    T        0      0        2 
  19  chr19_58939302     AAsi    C    G        0      0        2 
  19  chr19_58939302     AKia    C    G        0      0        2 
  19  chr19_58939302     AOna    C    G        0      0        2 
  19  chr19_58939302     ASom    C    G        0      0        2 
  19  chr19_58939302     HCab    C    G        0      0        2 
  19  chr19_58939302     HPrz    C    G        0      0        2 
  19  chr19_58939302     ZBoe    C    G        0      0        2 
  19  chr19_58939302     ZGre    C    G        0      0        2 
  19  chr19_58939302     ZHar    C    G      0.5      1        2 
  19  chr19_58939302   Sample    C    G        0      0        2 
  19  chr19_58941781     AAsi    A    C        0      0        2 
  19  chr19_58941781     AKia    A    C        0      0        2 
  19  chr19_58941781     AOna    A    C        0      0        2 
  19  chr19_58941781     ASom    A    C        0      0        2 
  19  chr19_58941781     HCab    A    C        0      0        2 
  19  chr19_58941781     HPrz    A    C        0      0        2 
  19  chr19_58941781     ZBoe    A    C        0      0        2 
  19  chr19_58941781     ZGre    A    C        0      0        2 
  19  chr19_58941781     ZHar    A    C      0.5      1        2 
  19  chr19_58941781   Sample    A    C        0      0        2 
  19  chr19_58967031     AAsi    A    C        0      0        2 
  19  chr19_58967031     AKia    A    C        0      0        2 
  19  chr19_58967031     AOna    A    C        0      0        2 
  19  chr19_58967031     ASom    A    C      0.5      1        2 
  19  chr19_58967031     HCab    A    C        0      0        2 
  19  chr19_58967031     HPrz    A    C        0      0        2 
  19  chr19_58967031     ZBoe    A    C        0      0        2 
  19  chr19_58967031     ZGre    A    C        0      0        2 
  19  chr19_58967031     ZHar    A    C        0      0        2 
  19  chr19_58967031   Sample    A    C        0      0        2 
  19  chr19_58984748     AAsi    A    T        0      0        2 
  19  chr19_58984748     AKia    A    T        0      0        2 
  19  chr19_58984748     AOna    A    T        0      0        2 
  19  chr19_58984748     ASom    A    T        0      0        2 
  19  chr19_58984748     HCab    A    T        0      0        2 
  19  chr19_58984748     HPrz    A    T        0      0        2 
  19  chr19_58984748     ZBoe    A    T        0      0        2 
  19  chr19_58984748     ZGre    A    T        0      0        2 
  19  chr19_58984748     ZHar    A    T      0.5      1        2 
  19  chr19_58984748   Sample    A    T        0      0        2 
  19  chr19_59013018     AAsi    C    A        0      0        2 
  19  chr19_59013018     AKia    C    A        0      0        2 
  19  chr19_59013018     AOna    C    A        0      0        2 
  19  chr19_59013018     ASom    C    A        0      0        2 
  19  chr19_59013018     HCab    C    A        1      2        2 
  19  chr19_59013018     HPrz    C    A        1      2        2 
  19  chr19_59013018     ZBoe    C    A        0      0        2 
  19  chr19_59013018     ZGre    C    A        0      0        2 
  19  chr19_59013018     ZHar    C    A        0      0        2 
  19  chr19_59013018   Sample    C    A        0      0        2 
  19  chr19_59017488     AAsi    A    C        0      0        2 
  19  chr19_59017488     AKia    A    C        0      0        2 
  19  chr19_59017488     AOna    A    C        0      0        2 
  19  chr19_59017488     ASom    A    C        0      0        2 
  19  chr19_59017488     HCab    A    C        0      0        2 
  19  chr19_59017488     HPrz    A    C      0.5      1        2 
  19  chr19_59017488     ZBoe    A    C        0      0        2 
  19  chr19_59017488     ZGre    A    C        0      0        2 
  19  chr19_59017488     ZHar    A    C        0      0        2 
  19  chr19_59017488   Sample    A    C        0      0        2 
  19  chr19_59024434     AAsi    G    C        0      0        2 
  19  chr19_59024434     AKia    G    C        0      0        2 
  19  chr19_59024434     AOna    G    C        0      0        2 
  19  chr19_59024434     ASom    G    C        0      0        2 
  19  chr19_59024434     HCab    G    C        0      0        2 
  19  chr19_59024434     HPrz    G    C        0      0        2 
  19  chr19_59024434     ZBoe    G    C      0.5      1        2 
  19  chr19_59024434     ZGre    G    C        0      0        2 
  19  chr19_59024434     ZHar    G    C        0      0        2 
  19  chr19_59024434   Sample    G    C        0      0        2 
  19  chr19_59036811     AAsi    C    G        0      0        2 
  19  chr19_59036811     AKia    C    G        0      0        2 
  19  chr19_59036811     AOna    C    G        1      2        2 
  19  chr19_59036811     ASom    C    G        0      0        2 
  19  chr19_59036811     HCab    C    G        0      0        2 
  19  chr19_59036811     HPrz    C    G        0      0        2 
  19  chr19_59036811     ZBoe    C    G        0      0        2 
  19  chr19_59036811     ZGre    C    G        0      0        2 
  19  chr19_59036811     ZHar    C    G        0      0        2 
  19  chr19_59036811   Sample    C    G        0      0        2 
  19  chr19_59061233     AAsi    A    C        0      0        2 
  19  chr19_59061233     AKia    A    C        0      0        2 
  19  chr19_59061233     AOna    A    C        0      0        2 
  19  chr19_59061233     ASom    A    C        1      2        2 
  19  chr19_59061233     HCab    A    C        0      0        2 
  19  chr19_59061233     HPrz    A    C        0      0        2 
  19  chr19_59061233     ZBoe    A    C        0      0        2 
  19  chr19_59061233     ZGre    A    C        0      0        2 
  19  chr19_59061233     ZHar    A    C        0      0        2 
  19  chr19_59061233   Sample    A    C        0      0        2 
  19  chr19_59070244     AAsi    G    C        0      0        2 
  19  chr19_59070244     AKia    G    C        0      0        2 
  19  chr19_59070244     AOna    G    C        0      0        2 
  19  chr19_59070244     ASom    G    C        0      0        2 
  19  chr19_59070244     HCab    G    C        0      0        2 
  19  chr19_59070244     HPrz    G    C        0      0        2 
  19  chr19_59070244     ZBoe    G    C      0.5      1        2 
  19  chr19_59070244     ZGre    G    C        0      0        2 
  19  chr19_59070244     ZHar    G    C        0      0        2 
  19  chr19_59070244   Sample    G    C        0      0        2 
  19  chr19_59073957     AAsi    G    T        0      0        2 
  19  chr19_59073957     AKia    G    T        0      0        2 
  19  chr19_59073957     AOna    G    T        0      0        2 
  19  chr19_59073957     ASom    G    T        0      0        2 
  19  chr19_59073957     HCab    G    T        0      0        2 
  19  chr19_59073957     HPrz    G    T        0      0        2 
  19  chr19_59073957     ZBoe    G    T      0.5      1        2 
  19  chr19_59073957     ZGre    G    T        0      0        2 
  19  chr19_59073957     ZHar    G    T        0      0        2 
  19  chr19_59073957   Sample    G    T        0      0        2 
  19  chr19_59077631     AAsi    A    C        0      0        2 
  19  chr19_59077631     AKia    A    C        0      0        2 
  19  chr19_59077631     AOna    A    C        0      0        2 
  19  chr19_59077631     ASom    A    C        0      0        2 
  19  chr19_59077631     HCab    A    C        0      0        2 
  19  chr19_59077631     HPrz    A    C        0      0        2 
  19  chr19_59077631     ZBoe    A    C        0      0        2 
  19  chr19_59077631     ZGre    A    C        0      0        2 
  19  chr19_59077631     ZHar    A    C        1      2        2 
  19  chr19_59077631   Sample    A    C        0      0        2 
  19  chr19_59099635     AAsi    T    G        0      0        2 
  19  chr19_59099635     AKia    T    G        0      0        2 
  19  chr19_59099635     AOna    T    G        0      0        2 
  19  chr19_59099635     ASom    T    G        0      0        2 
  19  chr19_59099635     HCab    T    G        0      0        2 
  19  chr19_59099635     HPrz    T    G        0      0        2 
  19  chr19_59099635     ZBoe    T    G      0.5      1        2 
  19  chr19_59099635     ZGre    T    G        0      0        2 
  19  chr19_59099635     ZHar    T    G        0      0        2 
  19  chr19_59099635   Sample    T    G        0      0        2 
```
