## Supplementary File 1. Zonkey (Schubert et al. 2017) report for donkey specimen Ancient1. for "No genetic evidence yet for hinnies at Mazongshan (400-160 BCE), northwestern China": excl_ts.frq.strat (part 72 of 94)

```
  19  chr19_59109997     AAsi    T    A        0      0        2 
  19  chr19_59109997     AKia    T    A        0      0        2 
  19  chr19_59109997     AOna    T    A        0      0        2 
  19  chr19_59109997     ASom    T    A        0      0        2 
  19  chr19_59109997     HCab    T    A        0      0        2 
  19  chr19_59109997     HPrz    T    A        0      0        2 
  19  chr19_59109997     ZBoe    T    A      0.5      1        2 
  19  chr19_59109997     ZGre    T    A        0      0        2 
  19  chr19_59109997     ZHar    T    A        0      0        2 
  19  chr19_59109997   Sample    T    A        0      0        2 
  19  chr19_59117558     AAsi    C    A        0      0        2 
  19  chr19_59117558     AKia    C    A        0      0        2 
  19  chr19_59117558     AOna    C    A        0      0        2 
  19  chr19_59117558     ASom    C    A        0      0        2 
  19  chr19_59117558     HCab    C    A        0      0        2 
  19  chr19_59117558     HPrz    C    A        0      0        2 
  19  chr19_59117558     ZBoe    C    A      0.5      1        2 
  19  chr19_59117558     ZGre    C    A        0      0        2 
  19  chr19_59117558     ZHar    C    A        0      0        2 
  19  chr19_59117558   Sample    C    A        0      0        2 
  19  chr19_59149325     AAsi    C    A        0      0        2 
  19  chr19_59149325     AKia    C    A        0      0        2 
  19  chr19_59149325     AOna    C    A        0      0        2 
  19  chr19_59149325     ASom    C    A        0      0        2 
  19  chr19_59149325     HCab    C    A        0      0        2 
  19  chr19_59149325     HPrz    C    A        0      0        2 
  19  chr19_59149325     ZBoe    C    A        0      0        2 
  19  chr19_59149325     ZGre    C    A      0.5      1        2 
  19  chr19_59149325     ZHar    C    A        0      0        2 
  19  chr19_59149325   Sample    C    A        0      0        2 
  19  chr19_59155798     AAsi    A    T        0      0        2 
  19  chr19_59155798     AKia    A    T        0      0        2 
  19  chr19_59155798     AOna    A    T        0      0        2 
  19  chr19_59155798     ASom    A    T        0      0        2 
  19  chr19_59155798     HCab    A    T        0      0        2 
  19  chr19_59155798     HPrz    A    T        0      0        2 
  19  chr19_59155798     ZBoe    A    T      0.5      1        2 
  19  chr19_59155798     ZGre    A    T        0      0        2 
  19  chr19_59155798     ZHar    A    T        1      2        2 
  19  chr19_59155798   Sample    A    T        0      0        2 
  19  chr19_59212922     AAsi    T    A        0      0        2 
  19  chr19_59212922     AKia    T    A        0      0        2 
  19  chr19_59212922     AOna    T    A        0      0        2 
  19  chr19_59212922     ASom    T    A        0      0        2 
  19  chr19_59212922     HCab    T    A        0      0        2 
  19  chr19_59212922     HPrz    T    A        0      0        2 
  19  chr19_59212922     ZBoe    T    A        0      0        2 
  19  chr19_59212922     ZGre    T    A        1      2        2 
  19  chr19_59212922     ZHar    T    A        0      0        2 
  19  chr19_59212922   Sample    T    A        0      0        2 
  19  chr19_59240153     AAsi    C    G        0      0        2 
  19  chr19_59240153     AKia    C    G        0      0        2 
  19  chr19_59240153     AOna    C    G        0      0        2 
  19  chr19_59240153     ASom    C    G        0      0        2 
  19  chr19_59240153     HCab    C    G        0      0        2 
  19  chr19_59240153     HPrz    C    G      0.5      1        2 
  19  chr19_59240153     ZBoe    C    G        0      0        2 
  19  chr19_59240153     ZGre    C    G        0      0        2 
  19  chr19_59240153     ZHar    C    G        0      0        2 
  19  chr19_59240153   Sample    C    G        0      0        2 
  19  chr19_59252723     AAsi    C    G        0      0        2 
  19  chr19_59252723     AKia    C    G        0      0        2 
  19  chr19_59252723     AOna    C    G        0      0        2 
  19  chr19_59252723     ASom    C    G        0      0        2 
  19  chr19_59252723     HCab    C    G        0      0        2 
  19  chr19_59252723     HPrz    C    G        0      0        2 
  19  chr19_59252723     ZBoe    C    G        1      2        2 
  19  chr19_59252723     ZGre    C    G        1      2        2 
  19  chr19_59252723     ZHar    C    G        1      2        2 
  19  chr19_59252723   Sample    C    G        0      0        2 
  19  chr19_59283223     AAsi    G    C        0      0        2 
  19  chr19_59283223     AKia    G    C        0      0        2 
  19  chr19_59283223     AOna    G    C        0      0        2 
  19  chr19_59283223     ASom    G    C        0      0        2 
  19  chr19_59283223     HCab    G    C        0      0        2 
  19  chr19_59283223     HPrz    G    C        0      0        2 
  19  chr19_59283223     ZBoe    G    C        1      2        2 
  19  chr19_59283223     ZGre    G    C        1      2        2 
  19  chr19_59283223     ZHar    G    C        1      2        2 
  19  chr19_59283223   Sample    G    C        0      0        2 
  19  chr19_59290986     AAsi    C    G        0      0        2 
  19  chr19_59290986     AKia    C    G        0      0        2 
  19  chr19_59290986     AOna    C    G        0      0        2 
  19  chr19_59290986     ASom    C    G        0      0        2 
  19  chr19_59290986     HCab    C    G      0.5      1        2 
  19  chr19_59290986     HPrz    C    G        0      0        2 
  19  chr19_59290986     ZBoe    C    G        0      0        2 
  19  chr19_59290986     ZGre    C    G        0      0        2 
  19  chr19_59290986     ZHar    C    G        0      0        2 
  19  chr19_59290986   Sample    C    G        0      0        2 
  19  chr19_59306684     AAsi    A    C        0      0        2 
  19  chr19_59306684     AKia    A    C        0      0        2 
  19  chr19_59306684     AOna    A    C        0      0        2 
  19  chr19_59306684     ASom    A    C        0      0        2 
  19  chr19_59306684     HCab    A    C        0      0        2 
  19  chr19_59306684     HPrz    A    C      0.5      1        2 
  19  chr19_59306684     ZBoe    A    C        0      0        2 
  19  chr19_59306684     ZGre    A    C        0      0        2 
  19  chr19_59306684     ZHar    A    C        0      0        2 
  19  chr19_59306684   Sample    A    C        0      0        2 
  19  chr19_59315565     AAsi    G    T        0      0        2 
  19  chr19_59315565     AKia    G    T        1      2        2 
  19  chr19_59315565     AOna    G    T        1      2        2 
  19  chr19_59315565     ASom    G    T        0      0        2 
  19  chr19_59315565     HCab    G    T        1      2        2 
  19  chr19_59315565     HPrz    G    T        1      2        2 
  19  chr19_59315565     ZBoe    G    T        0      0        2 
  19  chr19_59315565     ZGre    G    T        0      0        2 
  19  chr19_59315565     ZHar    G    T        0      0        2 
  19  chr19_59315565   Sample    G    T        0      0        2 
  19  chr19_59318168     AAsi    T    A        0      0        2 
  19  chr19_59318168     AKia    T    A        1      2        2 
  19  chr19_59318168     AOna    T    A        0      0        2 
  19  chr19_59318168     ASom    T    A        0      0        2 
  19  chr19_59318168     HCab    T    A        0      0        2 
  19  chr19_59318168     HPrz    T    A        0      0        2 
  19  chr19_59318168     ZBoe    T    A        0      0        2 
  19  chr19_59318168     ZGre    T    A        0      0        2 
  19  chr19_59318168     ZHar    T    A        0      0        2 
  19  chr19_59318168   Sample    T    A        0      0        2 
  19  chr19_59322779     AAsi    C    G        0      0        2 
  19  chr19_59322779     AKia    C    G        1      2        2 
  19  chr19_59322779     AOna    C    G        1      2        2 
  19  chr19_59322779     ASom    C    G        0      0        2 
  19  chr19_59322779     HCab    C    G        1      2        2 
  19  chr19_59322779     HPrz    C    G        1      2        2 
  19  chr19_59322779     ZBoe    C    G        0      0        2 
  19  chr19_59322779     ZGre    C    G        0      0        2 
  19  chr19_59322779     ZHar    C    G        0      0        2 
  19  chr19_59322779   Sample    C    G        0      0        2 
  19  chr19_59329010     AAsi    A    C        0      0        2 
  19  chr19_59329010     AKia    A    C        0      0        2 
  19  chr19_59329010     AOna    A    C        1      2        2 
  19  chr19_59329010     ASom    A    C        0      0        2 
  19  chr19_59329010     HCab    A    C        0      0        2 
  19  chr19_59329010     HPrz    A    C        0      0        2 
  19  chr19_59329010     ZBoe    A    C        0      0        2 
  19  chr19_59329010     ZGre    A    C        0      0        2 
  19  chr19_59329010     ZHar    A    C        0      0        2 
  19  chr19_59329010   Sample    A    C        0      0        2 
  19  chr19_59329348     AAsi    G    C        1      2        2 
  19  chr19_59329348     AKia    G    C        0      0        2 
  19  chr19_59329348     AOna    G    C        0      0        2 
  19  chr19_59329348     ASom    G    C        1      2        2 
  19  chr19_59329348     HCab    G    C        0      0        2 
  19  chr19_59329348     HPrz    G    C        0      0        2 
  19  chr19_59329348     ZBoe    G    C        0      0        2 
  19  chr19_59329348     ZGre    G    C        0      0        2 
  19  chr19_59329348     ZHar    G    C        0      0        2 
  19  chr19_59329348   Sample    G    C        1      2        2 
  19  chr19_59335656     AAsi    C    G        0      0        2 
  19  chr19_59335656     AKia    C    G        1      2        2 
  19  chr19_59335656     AOna    C    G        1      2        2 
  19  chr19_59335656     ASom    C    G        0      0        2 
  19  chr19_59335656     HCab    C    G        1      2        2 
  19  chr19_59335656     HPrz    C    G        1      2        2 
  19  chr19_59335656     ZBoe    C    G        0      0        2 
  19  chr19_59335656     ZGre    C    G        0      0        2 
  19  chr19_59335656     ZHar    C    G        0      0        2 
  19  chr19_59335656   Sample    C    G        0      0        2 
  19  chr19_59344238     AAsi    A    T        0      0        2 
  19  chr19_59344238     AKia    A    T        0      0        2 
  19  chr19_59344238     AOna    A    T        0      0        2 
  19  chr19_59344238     ASom    A    T        0      0        2 
  19  chr19_59344238     HCab    A    T        0      0        2 
  19  chr19_59344238     HPrz    A    T        0      0        2 
  19  chr19_59344238     ZBoe    A    T        0      0        2 
  19  chr19_59344238     ZGre    A    T        0      0        2 
  19  chr19_59344238     ZHar    A    T      0.5      1        2 
  19  chr19_59344238   Sample    A    T        0      0        2 
  19  chr19_59345613     AAsi    A    C        0      0        2 
  19  chr19_59345613     AKia    A    C        0      0        2 
  19  chr19_59345613     AOna    A    C        0      0        2 
  19  chr19_59345613     ASom    A    C        0      0        2 
  19  chr19_59345613     HCab    A    C        0      0        2 
  19  chr19_59345613     HPrz    A    C        0      0        2 
  19  chr19_59345613     ZBoe    A    C        0      0        2 
  19  chr19_59345613     ZGre    A    C        1      2        2 
  19  chr19_59345613     ZHar    A    C        0      0        2 
  19  chr19_59345613   Sample    A    C        0      0        2 
  19  chr19_59353872     AAsi    A    T        0      0        2 
  19  chr19_59353872     AKia    A    T        0      0        2 
  19  chr19_59353872     AOna    A    T        0      0        2 
  19  chr19_59353872     ASom    A    T        0      0        2 
  19  chr19_59353872     HCab    A    T      0.5      1        2 
  19  chr19_59353872     HPrz    A    T        0      0        2 
  19  chr19_59353872     ZBoe    A    T        0      0        2 
  19  chr19_59353872     ZGre    A    T        0      0        2 
  19  chr19_59353872     ZHar    A    T        0      0        2 
  19  chr19_59353872   Sample    A    T        0      0        2 
  19  chr19_59398132     AAsi    A    C        0      0        2 
  19  chr19_59398132     AKia    A    C        0      0        2 
  19  chr19_59398132     AOna    A    C        0      0        2 
  19  chr19_59398132     ASom    A    C        0      0        2 
  19  chr19_59398132     HCab    A    C        0      0        2 
  19  chr19_59398132     HPrz    A    C        0      0        2 
  19  chr19_59398132     ZBoe    A    C      0.5      1        2 
  19  chr19_59398132     ZGre    A    C        0      0        2 
  19  chr19_59398132     ZHar    A    C        0      0        2 
  19  chr19_59398132   Sample    A    C        0      0        2 
  19  chr19_59398541     AAsi    C    A        0      0        2 
  19  chr19_59398541     AKia    C    A        0      0        2 
  19  chr19_59398541     AOna    C    A        0      0        2 
  19  chr19_59398541     ASom    C    A        0      0        2 
  19  chr19_59398541     HCab    C    A        0      0        2 
  19  chr19_59398541     HPrz    C    A        0      0        2 
  19  chr19_59398541     ZBoe    C    A        0      0        2 
  19  chr19_59398541     ZGre    C    A        0      0        2 
  19  chr19_59398541     ZHar    C    A      0.5      1        2 
  19  chr19_59398541   Sample    C    A        0      0        2 
  19  chr19_59406286     AAsi    A    C        0      0        2 
  19  chr19_59406286     AKia    A    C        0      0        2 
  19  chr19_59406286     AOna    A    C        0      0        2 
  19  chr19_59406286     ASom    A    C        0      0        2 
  19  chr19_59406286     HCab    A    C        1      2        2 
  19  chr19_59406286     HPrz    A    C        1      2        2 
  19  chr19_59406286     ZBoe    A    C        0      0        2 
  19  chr19_59406286     ZGre    A    C        0      0        2 
  19  chr19_59406286     ZHar    A    C        0      0        2 
  19  chr19_59406286   Sample    A    C        0      0        2 
  19  chr19_59428257     AAsi    A    C        0      0        2 
  19  chr19_59428257     AKia    A    C        0      0        2 
  19  chr19_59428257     AOna    A    C        0      0        2 
  19  chr19_59428257     ASom    A    C        0      0        2 
  19  chr19_59428257     HCab    A    C        0      0        2 
  19  chr19_59428257     HPrz    A    C        0      0        2 
  19  chr19_59428257     ZBoe    A    C        0      0        2 
  19  chr19_59428257     ZGre    A    C      0.5      1        2 
  19  chr19_59428257     ZHar    A    C        0      0        2 
  19  chr19_59428257   Sample    A    C        0      0        2 
  19  chr19_59431354     AAsi    A    C        0      0        2 
  19  chr19_59431354     AKia    A    C        1      2        2 
  19  chr19_59431354     AOna    A    C        0      0        2 
  19  chr19_59431354     ASom    A    C        0      0        2 
  19  chr19_59431354     HCab    A    C        0      0        2 
  19  chr19_59431354     HPrz    A    C        0      0        2 
  19  chr19_59431354     ZBoe    A    C        0      0        2 
  19  chr19_59431354     ZGre    A    C        0      0        2 
  19  chr19_59431354     ZHar    A    C        0      0        2 
  19  chr19_59431354   Sample    A    C        0      0        2 
  19  chr19_59439509     AAsi    T    G      0.5      1        2 
  19  chr19_59439509     AKia    T    G        0      0        2 
  19  chr19_59439509     AOna    T    G        0      0        2 
  19  chr19_59439509     ASom    T    G        0      0        2 
  19  chr19_59439509     HCab    T    G        0      0        2 
  19  chr19_59439509     HPrz    T    G        0      0        2 
  19  chr19_59439509     ZBoe    T    G        0      0        2 
  19  chr19_59439509     ZGre    T    G        0      0        2 
  19  chr19_59439509     ZHar    T    G        0      0        2 
  19  chr19_59439509   Sample    T    G        0      0        2 
  19  chr19_59451586     AAsi    G    T        0      0        2 
  19  chr19_59451586     AKia    G    T        0      0        2 
  19  chr19_59451586     AOna    G    T        0      0        2 
  19  chr19_59451586     ASom    G    T        0      0        2 
  19  chr19_59451586     HCab    G    T        0      0        2 
  19  chr19_59451586     HPrz    G    T        0      0        2 
  19  chr19_59451586     ZBoe    G    T        0      0        2 
  19  chr19_59451586     ZGre    G    T      0.5      1        2 
  19  chr19_59451586     ZHar    G    T        0      0        2 
  19  chr19_59451586   Sample    G    T        0      0        2 
  19  chr19_59465041     AAsi    G    T        0      0        2 
  19  chr19_59465041     AKia    G    T        0      0        2 
  19  chr19_59465041     AOna    G    T        0      0        2 
  19  chr19_59465041     ASom    G    T        0      0        2 
  19  chr19_59465041     HCab    G    T        0      0        2 
  19  chr19_59465041     HPrz    G    T        0      0        2 
  19  chr19_59465041     ZBoe    G    T      0.5      1        2 
  19  chr19_59465041     ZGre    G    T        0      0        2 
  19  chr19_59465041     ZHar    G    T        0      0        2 
  19  chr19_59465041   Sample    G    T        0      0        2 
  19  chr19_59467242     AAsi    G    C        0      0        2 
  19  chr19_59467242     AKia    G    C        0      0        2 
  19  chr19_59467242     AOna    G    C        0      0        2 
  19  chr19_59467242     ASom    G    C        0      0        2 
  19  chr19_59467242     HCab    G    C        0      0        2 
  19  chr19_59467242     HPrz    G    C        0      0        2 
  19  chr19_59467242     ZBoe    G    C      0.5      1        2 
  19  chr19_59467242     ZGre    G    C        0      0        2 
  19  chr19_59467242     ZHar    G    C        0      0        2 
  19  chr19_59467242   Sample    G    C        0      0        2 
  19  chr19_59477810     AAsi    C    G        0      0        2 
  19  chr19_59477810     AKia    C    G        0      0        2 
  19  chr19_59477810     AOna    C    G        1      2        2 
  19  chr19_59477810     ASom    C    G        0      0        2 
  19  chr19_59477810     HCab    C    G        0      0        2 
  19  chr19_59477810     HPrz    C    G        0      0        2 
  19  chr19_59477810     ZBoe    C    G        0      0        2 
  19  chr19_59477810     ZGre    C    G        0      0        2 
  19  chr19_59477810     ZHar    C    G        0      0        2 
  19  chr19_59477810   Sample    C    G        0      0        2 
  19  chr19_59495246     AAsi    G    C        0      0        2 
  19  chr19_59495246     AKia    G    C        0      0        2 
  19  chr19_59495246     AOna    G    C        0      0        2 
  19  chr19_59495246     ASom    G    C        0      0        2 
  19  chr19_59495246     HCab    G    C        0      0        2 
  19  chr19_59495246     HPrz    G    C        0      0        2 
  19  chr19_59495246     ZBoe    G    C        1      2        2 
  19  chr19_59495246     ZGre    G    C        0      0        2 
  19  chr19_59495246     ZHar    G    C        0      0        2 
  19  chr19_59495246   Sample    G    C        0      0        2 
  19  chr19_59499288     AAsi    C    A        0      0        2 
  19  chr19_59499288     AKia    C    A        0      0        2 
  19  chr19_59499288     AOna    C    A        0      0        2 
  19  chr19_59499288     ASom    C    A        0      0        2 
  19  chr19_59499288     HCab    C    A        1      2        2 
  19  chr19_59499288     HPrz    C    A        1      2        2 
  19  chr19_59499288     ZBoe    C    A        0      0        2 
  19  chr19_59499288     ZGre    C    A        0      0        2 
  19  chr19_59499288     ZHar    C    A        0      0        2 
  19  chr19_59499288   Sample    C    A        0      0        2 
  19  chr19_59499348     AAsi    A    C        0      0        2 
  19  chr19_59499348     AKia    A    C        0      0        2 
  19  chr19_59499348     AOna    A    C        1      2        2 
  19  chr19_59499348     ASom    A    C        0      0        2 
  19  chr19_59499348     HCab    A    C        0      0        2 
  19  chr19_59499348     HPrz    A    C        0      0        2 
  19  chr19_59499348     ZBoe    A    C        0      0        2 
  19  chr19_59499348     ZGre    A    C        0      0        2 
  19  chr19_59499348     ZHar    A    C        0      0        2 
  19  chr19_59499348   Sample    A    C        0      0        2 
  19  chr19_59513314     AAsi    A    C        0      0        2 
  19  chr19_59513314     AKia    A    C        1      2        2 
  19  chr19_59513314     AOna    A    C        1      2        2 
  19  chr19_59513314     ASom    A    C        0      0        2 
  19  chr19_59513314     HCab    A    C        0      0        2 
  19  chr19_59513314     HPrz    A    C        0      0        2 
  19  chr19_59513314     ZBoe    A    C        0      0        2 
  19  chr19_59513314     ZGre    A    C        0      0        2 
  19  chr19_59513314     ZHar    A    C        0      0        2 
  19  chr19_59513314   Sample    A    C        0      0        2 
  19  chr19_59541391     AAsi    G    C        1      2        2 
  19  chr19_59541391     AKia    G    C        0      0        2 
  19  chr19_59541391     AOna    G    C        0      0        2 
  19  chr19_59541391     ASom    G    C        0      0        2 
  19  chr19_59541391     HCab    G    C        0      0        2 
  19  chr19_59541391     HPrz    G    C        0      0        2 
  19  chr19_59541391     ZBoe    G    C        0      0        2 
  19  chr19_59541391     ZGre    G    C        0      0        2 
  19  chr19_59541391     ZHar    G    C        0      0        2 
  19  chr19_59541391   Sample    G    C        0      0        2 
  19  chr19_59553894     AAsi    T    A        0      0        2 
  19  chr19_59553894     AKia    T    A        0      0        2 
  19  chr19_59553894     AOna    T    A        1      2        2 
  19  chr19_59553894     ASom    T    A        0      0        2 
  19  chr19_59553894     HCab    T    A        0      0        2 
  19  chr19_59553894     HPrz    T    A        0      0        2 
  19  chr19_59553894     ZBoe    T    A        0      0        2 
  19  chr19_59553894     ZGre    T    A        0      0        2 
  19  chr19_59553894     ZHar    T    A        0      0        2 
  19  chr19_59553894   Sample    T    A        0      0        2 
  19  chr19_59554826     AAsi    G    C        0      0        2 
  19  chr19_59554826     AKia    G    C        0      0        2 
  19  chr19_59554826     AOna    G    C        0      0        2 
  19  chr19_59554826     ASom    G    C        0      0        2 
  19  chr19_59554826     HCab    G    C        0      0        2 
  19  chr19_59554826     HPrz    G    C        0      0        2 
  19  chr19_59554826     ZBoe    G    C        0      0        2 
  19  chr19_59554826     ZGre    G    C      0.5      1        2 
  19  chr19_59554826     ZHar    G    C        0      0        2 
  19  chr19_59554826   Sample    G    C        0      0        2 
  19  chr19_59569642     AAsi    A    T        0      0        2 
  19  chr19_59569642     AKia    A    T        0      0        2 
  19  chr19_59569642     AOna    A    T        0      0        2 
  19  chr19_59569642     ASom    A    T        0      0        2 
  19  chr19_59569642     HCab    A    T        1      2        2 
  19  chr19_59569642     HPrz    A    T        1      2        2 
  19  chr19_59569642     ZBoe    A    T        0      0        2 
  19  chr19_59569642     ZGre    A    T        0      0        2 
  19  chr19_59569642     ZHar    A    T        0      0        2 
  19  chr19_59569642   Sample    A    T        0      0        2 
  19  chr19_59576975     AAsi    A    C        0      0        2 
  19  chr19_59576975     AKia    A    C        0      0        2 
  19  chr19_59576975     AOna    A    C        0      0        2 
  19  chr19_59576975     ASom    A    C        0      0        2 
  19  chr19_59576975     HCab    A    C        0      0        2 
  19  chr19_59576975     HPrz    A    C        0      0        2 
  19  chr19_59576975     ZBoe    A    C      0.5      1        2 
  19  chr19_59576975     ZGre    A    C        0      0        2 
  19  chr19_59576975     ZHar    A    C        0      0        2 
  19  chr19_59576975   Sample    A    C        0      0        2 
  19  chr19_59595563     AAsi    A    T        0      0        2 
  19  chr19_59595563     AKia    A    T        0      0        2 
  19  chr19_59595563     AOna    A    T        0      0        2 
  19  chr19_59595563     ASom    A    T        0      0        2 
  19  chr19_59595563     HCab    A    T        0      0        2 
  19  chr19_59595563     HPrz    A    T        0      0        2 
  19  chr19_59595563     ZBoe    A    T        1      2        2 
  19  chr19_59595563     ZGre    A    T        0      0        2 
  19  chr19_59595563     ZHar    A    T        0      0        2 
  19  chr19_59595563   Sample    A    T        0      0        2 
  19  chr19_59624718     AAsi    C    G        0      0        2 
  19  chr19_59624718     AKia    C    G        0      0        2 
  19  chr19_59624718     AOna    C    G        0      0        2 
  19  chr19_59624718     ASom    C    G      0.5      1        2 
  19  chr19_59624718     HCab    C    G        0      0        2 
  19  chr19_59624718     HPrz    C    G        0      0        2 
  19  chr19_59624718     ZBoe    C    G        0      0        2 
  19  chr19_59624718     ZGre    C    G        0      0        2 
  19  chr19_59624718     ZHar    C    G        0      0        2 
  19  chr19_59624718   Sample    C    G        0      0        2 
  19  chr19_59659804     AAsi    C    A        0      0        2 
  19  chr19_59659804     AKia    C    A        0      0        2 
  19  chr19_59659804     AOna    C    A        0      0        2 
  19  chr19_59659804     ASom    C    A        0      0        2 
  19  chr19_59659804     HCab    C    A        1      2        2 
  19  chr19_59659804     HPrz    C    A        1      2        2 
  19  chr19_59659804     ZBoe    C    A        0      0        2 
  19  chr19_59659804     ZGre    C    A        0      0        2 
  19  chr19_59659804     ZHar    C    A        0      0        2 
  19  chr19_59659804   Sample    C    A        0      0        2 
  19  chr19_59669033     AAsi    T    A        0      0        2 
  19  chr19_59669033     AKia    T    A        0      0        2 
  19  chr19_59669033     AOna    T    A        0      0        2 
  19  chr19_59669033     ASom    T    A      0.5      1        2 
  19  chr19_59669033     HCab    T    A        0      0        2 
  19  chr19_59669033     HPrz    T    A        0      0        2 
  19  chr19_59669033     ZBoe    T    A        0      0        2 
  19  chr19_59669033     ZGre    T    A        0      0        2 
  19  chr19_59669033     ZHar    T    A        0      0        2 
  19  chr19_59669033   Sample    T    A        0      0        2 
  19  chr19_59672125     AAsi    G    T        0      0        2 
  19  chr19_59672125     AKia    G    T        1      2        2 
  19  chr19_59672125     AOna    G    T        1      2        2 
  19  chr19_59672125     ASom    G    T        0      0        2 
  19  chr19_59672125     HCab    G    T        0      0        2 
  19  chr19_59672125     HPrz    G    T        0      0        2 
  19  chr19_59672125     ZBoe    G    T        0      0        2 
  19  chr19_59672125     ZGre    G    T        0      0        2 
  19  chr19_59672125     ZHar    G    T        0      0        2 
  19  chr19_59672125   Sample    G    T        0      0        2 
  19  chr19_59728778     AAsi    C    A        0      0        2 
  19  chr19_59728778     AKia    C    A        0      0        2 
  19  chr19_59728778     AOna    C    A        0      0        2 
  19  chr19_59728778     ASom    C    A        0      0        2 
  19  chr19_59728778     HCab    C    A        0      0        2 
  19  chr19_59728778     HPrz    C    A        0      0        2 
  19  chr19_59728778     ZBoe    C    A        0      0        2 
  19  chr19_59728778     ZGre    C    A        1      2        2 
  19  chr19_59728778     ZHar    C    A        0      0        2 
  19  chr19_59728778   Sample    C    A        0      0        2 
  19  chr19_59735284     AAsi    T    G        0      0        2 
  19  chr19_59735284     AKia    T    G        0      0        2 
  19  chr19_59735284     AOna    T    G        0      0        2 
  19  chr19_59735284     ASom    T    G        0      0        2 
  19  chr19_59735284     HCab    T    G        0      0        2 
  19  chr19_59735284     HPrz    T    G        0      0        2 
  19  chr19_59735284     ZBoe    T    G      0.5      1        2 
  19  chr19_59735284     ZGre    T    G        0      0        2 
  19  chr19_59735284     ZHar    T    G        0      0        2 
  19  chr19_59735284   Sample    T    G        0      0        2 
  19  chr19_59737761     AAsi    A    C        0      0        2 
  19  chr19_59737761     AKia    A    C        0      0        2 
  19  chr19_59737761     AOna    A    C        0      0        2 
  19  chr19_59737761     ASom    A    C        0      0        2 
  19  chr19_59737761     HCab    A    C        0      0        2 
  19  chr19_59737761     HPrz    A    C        0      0        2 
  19  chr19_59737761     ZBoe    A    C        0      0        2 
  19  chr19_59737761     ZGre    A    C        0      0        2 
  19  chr19_59737761     ZHar    A    C        1      2        2 
  19  chr19_59737761   Sample    A    C        0      0        2 
  19  chr19_59765086     AAsi    G    T        0      0        2 
  19  chr19_59765086     AKia    G    T        0      0        2 
  19  chr19_59765086     AOna    G    T        0      0        2 
  19  chr19_59765086     ASom    G    T        0      0        2 
  19  chr19_59765086     HCab    G    T        1      2        2 
  19  chr19_59765086     HPrz    G    T        1      2        2 
  19  chr19_59765086     ZBoe    G    T        0      0        2 
  19  chr19_59765086     ZGre    G    T        0      0        2 
  19  chr19_59765086     ZHar    G    T        0      0        2 
  19  chr19_59765086   Sample    G    T        0      0        2 
  19  chr19_59777899     AAsi    T    A        0      0        2 
  19  chr19_59777899     AKia    T    A        0      0        2 
  19  chr19_59777899     AOna    T    A        0      0        2 
  19  chr19_59777899     ASom    T    A        0      0        2 
  19  chr19_59777899     HCab    T    A        0      0        2 
  19  chr19_59777899     HPrz    T    A        0      0        2 
  19  chr19_59777899     ZBoe    T    A      0.5      1        2 
  19  chr19_59777899     ZGre    T    A        0      0        2 
  19  chr19_59777899     ZHar    T    A        0      0        2 
  19  chr19_59777899   Sample    T    A        0      0        2 
  19  chr19_59779388     AAsi    C    G        0      0        2 
  19  chr19_59779388     AKia    C    G        1      2        2 
  19  chr19_59779388     AOna    C    G        1      2        2 
  19  chr19_59779388     ASom    C    G        0      0        2 
  19  chr19_59779388     HCab    C    G        0      0        2 
  19  chr19_59779388     HPrz    C    G        0      0        2 
  19  chr19_59779388     ZBoe    C    G        0      0        2 
  19  chr19_59779388     ZGre    C    G        0      0        2 
  19  chr19_59779388     ZHar    C    G        0      0        2 
  19  chr19_59779388   Sample    C    G        0      0        2 
  19  chr19_59789328     AAsi    T    G        0      0        2 
  19  chr19_59789328     AKia    T    G        0      0        2 
  19  chr19_59789328     AOna    T    G        0      0        2 
  19  chr19_59789328     ASom    T    G        0      0        2 
  19  chr19_59789328     HCab    T    G        1      2        2 
  19  chr19_59789328     HPrz    T    G        1      2        2 
  19  chr19_59789328     ZBoe    T    G        0      0        2 
  19  chr19_59789328     ZGre    T    G        0      0        2 
  19  chr19_59789328     ZHar    T    G        0      0        2 
  19  chr19_59789328   Sample    T    G        0      0        2 
  19  chr19_59806891     AAsi    C    G        0      0        2 
  19  chr19_59806891     AKia    C    G        0      0        2 
  19  chr19_59806891     AOna    C    G        0      0        2 
  19  chr19_59806891     ASom    C    G        0      0        2 
  19  chr19_59806891     HCab    C    G        1      2        2 
  19  chr19_59806891     HPrz    C    G        1      2        2 
  19  chr19_59806891     ZBoe    C    G        0      0        2 
  19  chr19_59806891     ZGre    C    G        0      0        2 
  19  chr19_59806891     ZHar    C    G        0      0        2 
  19  chr19_59806891   Sample    C    G        0      0        2 
  19  chr19_59866739     AAsi    G    C        1      2        2 
  19  chr19_59866739     AKia    G    C        0      0        2 
  19  chr19_59866739     AOna    G    C        0      0        2 
  19  chr19_59866739     ASom    G    C      0.5      1        2 
  19  chr19_59866739     HCab    G    C        0      0        2 
  19  chr19_59866739     HPrz    G    C        0      0        2 
  19  chr19_59866739     ZBoe    G    C        0      0        2 
  19  chr19_59866739     ZGre    G    C        0      0        2 
  19  chr19_59866739     ZHar    G    C        0      0        2 
  19  chr19_59866739   Sample    G    C        0      0        2 
  19  chr19_59873688     AAsi    A    T        1      2        2 
  19  chr19_59873688     AKia    A    T        1      2        2 
  19  chr19_59873688     AOna    A    T        1      2        2 
  19  chr19_59873688     ASom    A    T        1      2        2 
  19  chr19_59873688     HCab    A    T        0      0        2 
  19  chr19_59873688     HPrz    A    T        0      0        2 
  19  chr19_59873688     ZBoe    A    T        0      0        2 
  19  chr19_59873688     ZGre    A    T        0      0        2 
  19  chr19_59873688     ZHar    A    T        0      0        2 
  19  chr19_59873688   Sample    A    T        1      2        2 
  19  chr19_59884942     AAsi    G    T        0      0        2 
  19  chr19_59884942     AKia    G    T        0      0        2 
  19  chr19_59884942     AOna    G    T        0      0        2 
  19  chr19_59884942     ASom    G    T        0      0        2 
  19  chr19_59884942     HCab    G    T        0      0        2 
  19  chr19_59884942     HPrz    G    T        0      0        2 
  19  chr19_59884942     ZBoe    G    T        0      0        2 
  19  chr19_59884942     ZGre    G    T        1      2        2 
  19  chr19_59884942     ZHar    G    T        0      0        2 
  19  chr19_59884942   Sample    G    T        0      0        2 
  19  chr19_59897135     AAsi    G    T        0      0        2 
  19  chr19_59897135     AKia    G    T        0      0        2 
  19  chr19_59897135     AOna    G    T        0      0        2 
  19  chr19_59897135     ASom    G    T        0      0        2 
  19  chr19_59897135     HCab    G    T        0      0        2 
  19  chr19_59897135     HPrz    G    T        0      0        2 
  19  chr19_59897135     ZBoe    G    T        0      0        2 
  19  chr19_59897135     ZGre    G    T        1      2        2 
  19  chr19_59897135     ZHar    G    T        0      0        2 
  19  chr19_59897135   Sample    G    T        0      0        2 
  19  chr19_59905072     AAsi    T    G        0      0        2 
  19  chr19_59905072     AKia    T    G        0      0        2 
  19  chr19_59905072     AOna    T    G        0      0        2 
  19  chr19_59905072     ASom    T    G        0      0        2 
  19  chr19_59905072     HCab    T    G        0      0        2 
  19  chr19_59905072     HPrz    T    G        0      0        2 
  19  chr19_59905072     ZBoe    T    G        0      0        2 
  19  chr19_59905072     ZGre    T    G        0      0        2 
  19  chr19_59905072     ZHar    T    G        1      2        2 
  19  chr19_59905072   Sample    T    G        0      0        2 
  19  chr19_59910979     AAsi    A    T        0      0        2 
  19  chr19_59910979     AKia    A    T        0      0        2 
  19  chr19_59910979     AOna    A    T        0      0        2 
  19  chr19_59910979     ASom    A    T        0      0        2 
  19  chr19_59910979     HCab    A    T        1      2        2 
  19  chr19_59910979     HPrz    A    T        1      2        2 
  19  chr19_59910979     ZBoe    A    T        0      0        2 
  19  chr19_59910979     ZGre    A    T        0      0        2 
  19  chr19_59910979     ZHar    A    T        0      0        2 
  19  chr19_59910979   Sample    A    T        0      0        2 
  19  chr19_59926958     AAsi    G    T        0      0        2 
  19  chr19_59926958     AKia    G    T        0      0        2 
  19  chr19_59926958     AOna    G    T        0      0        2 
  19  chr19_59926958     ASom    G    T        0      0        2 
  19  chr19_59926958     HCab    G    T        0      0        2 
  19  chr19_59926958     HPrz    G    T        0      0        2 
  19  chr19_59926958     ZBoe    G    T        0      0        2 
  19  chr19_59926958     ZGre    G    T        1      2        2 
  19  chr19_59926958     ZHar    G    T        0      0        2 
  19  chr19_59926958   Sample    G    T        0      0        2 
  19  chr19_59954751     AAsi    A    C        0      0        2 
  19  chr19_59954751     AKia    A    C        1      2        2 
  19  chr19_59954751     AOna    A    C        1      2        2 
  19  chr19_59954751     ASom    A    C        0      0        2 
  19  chr19_59954751     HCab    A    C        0      0        2 
  19  chr19_59954751     HPrz    A    C        0      0        2 
  19  chr19_59954751     ZBoe    A    C        0      0        2 
  19  chr19_59954751     ZGre    A    C        0      0        2 
  19  chr19_59954751     ZHar    A    C        0      0        2 
  19  chr19_59954751   Sample    A    C        0      0        2 
  20    chr20_602606     AAsi    G    C        0      0        2 
  20    chr20_602606     AKia    G    C        1      2        2 
  20    chr20_602606     AOna    G    C        1      2        2 
  20    chr20_602606     ASom    G    C        0      0        2 
  20    chr20_602606     HCab    G    C        1      2        2 
  20    chr20_602606     HPrz    G    C        1      2        2 
  20    chr20_602606     ZBoe    G    C        0      0        2 
  20    chr20_602606     ZGre    G    C        0      0        2 
  20    chr20_602606     ZHar    G    C        0      0        2 
  20    chr20_602606   Sample    G    C        0      0        2 
  20    chr20_610877     AAsi    A    C        0      0        2 
  20    chr20_610877     AKia    A    C        0      0        2 
  20    chr20_610877     AOna    A    C        0      0        2 
  20    chr20_610877     ASom    A    C        0      0        2 
  20    chr20_610877     HCab    A    C        0      0        2 
  20    chr20_610877     HPrz    A    C        0      0        2 
  20    chr20_610877     ZBoe    A    C        1      2        2 
  20    chr20_610877     ZGre    A    C        0      0        2 
  20    chr20_610877     ZHar    A    C        0      0        2 
  20    chr20_610877   Sample    A    C        0      0        2 
  20    chr20_611024     AAsi    C    A        0      0        2 
  20    chr20_611024     AKia    C    A        0      0        2 
  20    chr20_611024     AOna    C    A        0      0        2 
  20    chr20_611024     ASom    C    A        0      0        2 
  20    chr20_611024     HCab    C    A        1      2        2 
  20    chr20_611024     HPrz    C    A        1      2        2 
  20    chr20_611024     ZBoe    C    A        0      0        2 
  20    chr20_611024     ZGre    C    A        0      0        2 
  20    chr20_611024     ZHar    C    A        0      0        2 
  20    chr20_611024   Sample    C    A        0      0        2 
  20    chr20_619583     AAsi    T    G        0      0        2 
  20    chr20_619583     AKia    T    G        0      0        2 
  20    chr20_619583     AOna    T    G        0      0        2 
  20    chr20_619583     ASom    T    G        0      0        2 
  20    chr20_619583     HCab    T    G        0      0        2 
  20    chr20_619583     HPrz    T    G        0      0        2 
  20    chr20_619583     ZBoe    T    G        0      0        2 
  20    chr20_619583     ZGre    T    G        0      0        2 
  20    chr20_619583     ZHar    T    G        1      2        2 
  20    chr20_619583   Sample    T    G        0      0        2 
  20    chr20_645431     AAsi    C    G        0      0        2 
  20    chr20_645431     AKia    C    G        0      0        2 
  20    chr20_645431     AOna    C    G        0      0        2 
  20    chr20_645431     ASom    C    G        0      0        2 
  20    chr20_645431     HCab    C    G        1      2        2 
  20    chr20_645431     HPrz    C    G        1      2        2 
  20    chr20_645431     ZBoe    C    G        0      0        2 
  20    chr20_645431     ZGre    C    G        0      0        2 
  20    chr20_645431     ZHar    C    G        0      0        2 
  20    chr20_645431   Sample    C    G        0      0        2 
  20    chr20_657205     AAsi    A    C        0      0        2 
  20    chr20_657205     AKia    A    C        1      2        2 
  20    chr20_657205     AOna    A    C        0      0        2 
  20    chr20_657205     ASom    A    C        0      0        2 
  20    chr20_657205     HCab    A    C        0      0        2 
  20    chr20_657205     HPrz    A    C        0      0        2 
  20    chr20_657205     ZBoe    A    C        0      0        2 
  20    chr20_657205     ZGre    A    C        0      0        2 
  20    chr20_657205     ZHar    A    C        0      0        2 
  20    chr20_657205   Sample    A    C        0      0        2 
  20    chr20_685134     AAsi    A    C        0      0        2 
  20    chr20_685134     AKia    A    C        0      0        2 
  20    chr20_685134     AOna    A    C        0      0        2 
  20    chr20_685134     ASom    A    C        1      2        2 
  20    chr20_685134     HCab    A    C        0      0        2 
  20    chr20_685134     HPrz    A    C        0      0        2 
  20    chr20_685134     ZBoe    A    C        0      0        2 
  20    chr20_685134     ZGre    A    C        0      0        2 
  20    chr20_685134     ZHar    A    C        0      0        2 
  20    chr20_685134   Sample    A    C        0      0        2 
  20    chr20_751507     AAsi    C    G      0.5      1        2 
  20    chr20_751507     AKia    C    G        0      0        2 
  20    chr20_751507     AOna    C    G        0      0        2 
  20    chr20_751507     ASom    C    G        0      0        2 
  20    chr20_751507     HCab    C    G        0      0        2 
  20    chr20_751507     HPrz    C    G        0      0        2 
  20    chr20_751507     ZBoe    C    G        0      0        2 
  20    chr20_751507     ZGre    C    G        0      0        2 
  20    chr20_751507     ZHar    C    G        0      0        2 
  20    chr20_751507   Sample    C    G        0      0        2 
  20    chr20_754472     AAsi    G    T        0      0        2 
  20    chr20_754472     AKia    G    T        1      2        2 
  20    chr20_754472     AOna    G    T        1      2        2 
  20    chr20_754472     ASom    G    T        0      0        2 
  20    chr20_754472     HCab    G    T        0      0        2 
  20    chr20_754472     HPrz    G    T        0      0        2 
  20    chr20_754472     ZBoe    G    T        0      0        2 
  20    chr20_754472     ZGre    G    T        0      0        2 
  20    chr20_754472     ZHar    G    T        0      0        2 
  20    chr20_754472   Sample    G    T        0      0        2 
  20    chr20_754857     AAsi    C    A        0      0        2 
  20    chr20_754857     AKia    C    A        0      0        2 
  20    chr20_754857     AOna    C    A        0      0        2 
  20    chr20_754857     ASom    C    A        0      0        2 
  20    chr20_754857     HCab    C    A        0      0        2 
  20    chr20_754857     HPrz    C    A        0      0        2 
  20    chr20_754857     ZBoe    C    A        0      0        2 
  20    chr20_754857     ZGre    C    A        1      2        2 
  20    chr20_754857     ZHar    C    A        0      0        2 
  20    chr20_754857   Sample    C    A        0      0        2 
  20    chr20_774244     AAsi    T    G        0      0        2 
  20    chr20_774244     AKia    T    G        1      2        2 
  20    chr20_774244     AOna    T    G        1      2        2 
  20    chr20_774244     ASom    T    G        0      0        2 
  20    chr20_774244     HCab    T    G        0      0        2 
  20    chr20_774244     HPrz    T    G        0      0        2 
  20    chr20_774244     ZBoe    T    G        0      0        2 
  20    chr20_774244     ZGre    T    G        0      0        2 
  20    chr20_774244     ZHar    T    G        0      0        2 
  20    chr20_774244   Sample    T    G        0      0        2 
  20    chr20_775865     AAsi    T    A        0      0        2 
  20    chr20_775865     AKia    T    A        0      0        2 
  20    chr20_775865     AOna    T    A        0      0        2 
  20    chr20_775865     ASom    T    A        0      0        2 
  20    chr20_775865     HCab    T    A        1      2        2 
  20    chr20_775865     HPrz    T    A        1      2        2 
  20    chr20_775865     ZBoe    T    A        0      0        2 
  20    chr20_775865     ZGre    T    A        0      0        2 
  20    chr20_775865     ZHar    T    A        0      0        2 
  20    chr20_775865   Sample    T    A        0      0        2 
  20    chr20_783066     AAsi    T    G        0      0        2 
  20    chr20_783066     AKia    T    G        0      0        2 
  20    chr20_783066     AOna    T    G        0      0        2 
  20    chr20_783066     ASom    T    G        0      0        2 
  20    chr20_783066     HCab    T    G        1      2        2 
  20    chr20_783066     HPrz    T    G        1      2        2 
  20    chr20_783066     ZBoe    T    G        0      0        2 
  20    chr20_783066     ZGre    T    G        0      0        2 
  20    chr20_783066     ZHar    T    G        0      0        2 
  20    chr20_783066   Sample    T    G        0      0        2 
  20    chr20_793371     AAsi    C    G        1      2        2 
  20    chr20_793371     AKia    C    G        0      0        2 
  20    chr20_793371     AOna    C    G        0      0        2 
  20    chr20_793371     ASom    C    G        1      2        2 
  20    chr20_793371     HCab    C    G        0      0        2 
  20    chr20_793371     HPrz    C    G        0      0        2 
  20    chr20_793371     ZBoe    C    G        0      0        2 
  20    chr20_793371     ZGre    C    G        0      0        2 
  20    chr20_793371     ZHar    C    G        0      0        2 
  20    chr20_793371   Sample    C    G        1      2        2 
  20    chr20_804053     AAsi    G    T        0      0        2 
  20    chr20_804053     AKia    G    T        0      0        2 
  20    chr20_804053     AOna    G    T        0      0        2 
  20    chr20_804053     ASom    G    T        0      0        2 
  20    chr20_804053     HCab    G    T        1      2        2 
  20    chr20_804053     HPrz    G    T        1      2        2 
  20    chr20_804053     ZBoe    G    T        0      0        2 
  20    chr20_804053     ZGre    G    T        0      0        2 
  20    chr20_804053     ZHar    G    T        0      0        2 
  20    chr20_804053   Sample    G    T        0      0        2 
  20    chr20_808968     AAsi    G    C        0      0        2 
  20    chr20_808968     AKia    G    C        0      0        2 
  20    chr20_808968     AOna    G    C        0      0        2 
  20    chr20_808968     ASom    G    C        0      0        2 
  20    chr20_808968     HCab    G    C        1      2        2 
  20    chr20_808968     HPrz    G    C        1      2        2 
  20    chr20_808968     ZBoe    G    C        0      0        2 
  20    chr20_808968     ZGre    G    C        0      0        2 
  20    chr20_808968     ZHar    G    C        0      0        2 
  20    chr20_808968   Sample    G    C        0      0        2 
  20    chr20_827199     AAsi    G    C        0      0        2 
  20    chr20_827199     AKia    G    C        0      0        2 
  20    chr20_827199     AOna    G    C        0      0        2 
  20    chr20_827199     ASom    G    C        0      0        2 
  20    chr20_827199     HCab    G    C      0.5      1        2 
  20    chr20_827199     HPrz    G    C        0      0        2 
  20    chr20_827199     ZBoe    G    C        0      0        2 
  20    chr20_827199     ZGre    G    C        0      0        2 
  20    chr20_827199     ZHar    G    C        0      0        2 
  20    chr20_827199   Sample    G    C        0      0        2 
  20    chr20_899364     AAsi    G    T        0      0        2 
  20    chr20_899364     AKia    G    T        0      0        2 
  20    chr20_899364     AOna    G    T        0      0        2 
  20    chr20_899364     ASom    G    T        1      2        2 
  20    chr20_899364     HCab    G    T        0      0        2 
  20    chr20_899364     HPrz    G    T        0      0        2 
  20    chr20_899364     ZBoe    G    T        0      0        2 
  20    chr20_899364     ZGre    G    T        0      0        2 
  20    chr20_899364     ZHar    G    T        0      0        2 
  20    chr20_899364   Sample    G    T        0      0        2 
  20    chr20_906279     AAsi    G    T        0      0        2 
  20    chr20_906279     AKia    G    T        0      0        2 
  20    chr20_906279     AOna    G    T        0      0        2 
  20    chr20_906279     ASom    G    T        0      0        2 
  20    chr20_906279     HCab    G    T      0.5      1        2 
  20    chr20_906279     HPrz    G    T      0.5      1        2 
  20    chr20_906279     ZBoe    G    T        0      0        2 
  20    chr20_906279     ZGre    G    T        0      0        2 
  20    chr20_906279     ZHar    G    T        0      0        2 
  20    chr20_906279   Sample    G    T        0      0        2 
  20    chr20_965133     AAsi    T    G        0      0        2 
  20    chr20_965133     AKia    T    G        0      0        2 
  20    chr20_965133     AOna    T    G        0      0        2 
  20    chr20_965133     ASom    T    G        0      0        2 
  20    chr20_965133     HCab    T    G        1      2        2 
  20    chr20_965133     HPrz    T    G        1      2        2 
  20    chr20_965133     ZBoe    T    G        0      0        2 
  20    chr20_965133     ZGre    T    G        0      0        2 
  20    chr20_965133     ZHar    T    G        0      0        2 
  20    chr20_965133   Sample    T    G        0      0        2 
  20    chr20_989071     AAsi    C    A      0.5      1        2 
  20    chr20_989071     AKia    C    A        0      0        2 
  20    chr20_989071     AOna    C    A        0      0        2 
  20    chr20_989071     ASom    C    A        0      0        2 
  20    chr20_989071     HCab    C    A        0      0        2 
  20    chr20_989071     HPrz    C    A        0      0        2 
  20    chr20_989071     ZBoe    C    A        0      0        2 
  20    chr20_989071     ZGre    C    A        0      0        2 
  20    chr20_989071     ZHar    C    A        0      0        2 
  20    chr20_989071   Sample    C    A        0      0        2 
  20   chr20_1014268     AAsi    G    T        0      0        2 
  20   chr20_1014268     AKia    G    T        0      0        2 
  20   chr20_1014268     AOna    G    T        0      0        2 
  20   chr20_1014268     ASom    G    T        0      0        2 
  20   chr20_1014268     HCab    G    T        0      0        2 
  20   chr20_1014268     HPrz    G    T        0      0        2 
  20   chr20_1014268     ZBoe    G    T        0      0        2 
  20   chr20_1014268     ZGre    G    T        1      2        2 
  20   chr20_1014268     ZHar    G    T        0      0        2 
  20   chr20_1014268   Sample    G    T        0      0        2 
  20   chr20_1018496     AAsi    T    G        0      0        2 
  20   chr20_1018496     AKia    T    G        0      0        2 
  20   chr20_1018496     AOna    T    G        0      0        2 
  20   chr20_1018496     ASom    T    G        0      0        2 
  20   chr20_1018496     HCab    T    G        1      2        2 
  20   chr20_1018496     HPrz    T    G        1      2        2 
  20   chr20_1018496     ZBoe    T    G        0      0        2 
  20   chr20_1018496     ZGre    T    G        0      0        2 
  20   chr20_1018496     ZHar    T    G        0      0        2 
  20   chr20_1018496   Sample    T    G        0      0        2 
  20   chr20_1024179     AAsi    A    T        0      0        2 
  20   chr20_1024179     AKia    A    T        0      0        2 
  20   chr20_1024179     AOna    A    T        0      0        2 
  20   chr20_1024179     ASom    A    T        0      0        2 
  20   chr20_1024179     HCab    A    T        1      2        2 
  20   chr20_1024179     HPrz    A    T        1      2        2 
  20   chr20_1024179     ZBoe    A    T        0      0        2 
  20   chr20_1024179     ZGre    A    T        0      0        2 
  20   chr20_1024179     ZHar    A    T        0      0        2 
  20   chr20_1024179   Sample    A    T        0      0        2 
  20   chr20_1059154     AAsi    T    G        0      0        2 
  20   chr20_1059154     AKia    T    G        0      0        2 
  20   chr20_1059154     AOna    T    G        0      0        2 
  20   chr20_1059154     ASom    T    G        1      2        2 
  20   chr20_1059154     HCab    T    G        0      0        2 
  20   chr20_1059154     HPrz    T    G        0      0        2 
  20   chr20_1059154     ZBoe    T    G        0      0        2 
  20   chr20_1059154     ZGre    T    G        0      0        2 
  20   chr20_1059154     ZHar    T    G        0      0        2 
  20   chr20_1059154   Sample    T    G        0      0        2 
  20   chr20_1103520     AAsi    G    C        0      0        2 
  20   chr20_1103520     AKia    G    C        1      2        2 
  20   chr20_1103520     AOna    G    C        1      2        2 
  20   chr20_1103520     ASom    G    C        0      0        2 
  20   chr20_1103520     HCab    G    C        0      0        2 
  20   chr20_1103520     HPrz    G    C        0      0        2 
  20   chr20_1103520     ZBoe    G    C        0      0        2 
  20   chr20_1103520     ZGre    G    C        0      0        2 
  20   chr20_1103520     ZHar    G    C        0      0        2 
  20   chr20_1103520   Sample    G    C        0      0        2 
  20   chr20_1111174     AAsi    G    T        0      0        2 
  20   chr20_1111174     AKia    G    T        0      0        2 
  20   chr20_1111174     AOna    G    T        0      0        2 
  20   chr20_1111174     ASom    G    T        0      0        2 
  20   chr20_1111174     HCab    G    T        0      0        2 
  20   chr20_1111174     HPrz    G    T        0      0        2 
  20   chr20_1111174     ZBoe    G    T        0      0        2 
  20   chr20_1111174     ZGre    G    T        0      0        2 
  20   chr20_1111174     ZHar    G    T      0.5      1        2 
  20   chr20_1111174   Sample    G    T        0      0        2 
  20   chr20_1111630     AAsi    C    G        0      0        2 
  20   chr20_1111630     AKia    C    G        0      0        2 
  20   chr20_1111630     AOna    C    G        0      0        2 
  20   chr20_1111630     ASom    C    G        1      2        2 
  20   chr20_1111630     HCab    C    G        0      0        2 
  20   chr20_1111630     HPrz    C    G        0      0        2 
  20   chr20_1111630     ZBoe    C    G        0      0        2 
  20   chr20_1111630     ZGre    C    G        0      0        2 
  20   chr20_1111630     ZHar    C    G        0      0        2 
  20   chr20_1111630   Sample    C    G        0      0        2 
  20   chr20_1118104     AAsi    G    C        0      0        2 
  20   chr20_1118104     AKia    G    C        0      0        2 
  20   chr20_1118104     AOna    G    C        0      0        2 
  20   chr20_1118104     ASom    G    C        0      0        2 
  20   chr20_1118104     HCab    G    C        1      2        2 
  20   chr20_1118104     HPrz    G    C        1      2        2 
  20   chr20_1118104     ZBoe    G    C        0      0        2 
  20   chr20_1118104     ZGre    G    C        0      0        2 
  20   chr20_1118104     ZHar    G    C        0      0        2 
  20   chr20_1118104   Sample    G    C        0      0        2 
  20   chr20_1118819     AAsi    G    C        0      0        2 
  20   chr20_1118819     AKia    G    C        0      0        2 
  20   chr20_1118819     AOna    G    C        0      0        2 
  20   chr20_1118819     ASom    G    C        0      0        2 
  20   chr20_1118819     HCab    G    C        1      2        2 
  20   chr20_1118819     HPrz    G    C      0.5      1        2 
  20   chr20_1118819     ZBoe    G    C        0      0        2 
  20   chr20_1118819     ZGre    G    C        0      0        2 
  20   chr20_1118819     ZHar    G    C        0      0        2 
  20   chr20_1118819   Sample    G    C        0      0        2 
  20   chr20_1123434     AAsi    T    A        0      0        2 
  20   chr20_1123434     AKia    T    A        0      0        2 
  20   chr20_1123434     AOna    T    A        0      0        2 
  20   chr20_1123434     ASom    T    A        0      0        2 
  20   chr20_1123434     HCab    T    A        0      0        2 
  20   chr20_1123434     HPrz    T    A        0      0        2 
  20   chr20_1123434     ZBoe    T    A        0      0        2 
  20   chr20_1123434     ZGre    T    A      0.5      1        2 
  20   chr20_1123434     ZHar    T    A        0      0        2 
  20   chr20_1123434   Sample    T    A        0      0        2 
  20   chr20_1126425     AAsi    A    C        0      0        2 
  20   chr20_1126425     AKia    A    C        0      0        2 
  20   chr20_1126425     AOna    A    C        0      0        2 
  20   chr20_1126425     ASom    A    C        0      0        2 
  20   chr20_1126425     HCab    A    C        0      0        2 
  20   chr20_1126425     HPrz    A    C        0      0        2 
  20   chr20_1126425     ZBoe    A    C      0.5      1        2 
  20   chr20_1126425     ZGre    A    C        0      0        2 
  20   chr20_1126425     ZHar    A    C        0      0        2 
  20   chr20_1126425   Sample    A    C        0      0        2 
  20   chr20_1145049     AAsi    C    A        0      0        2 
  20   chr20_1145049     AKia    C    A        0      0        2 
  20   chr20_1145049     AOna    C    A        0      0        2 
  20   chr20_1145049     ASom    C    A        0      0        2 
  20   chr20_1145049     HCab    C    A        0      0        2 
  20   chr20_1145049     HPrz    C    A        0      0        2 
  20   chr20_1145049     ZBoe    C    A        0      0        2 
  20   chr20_1145049     ZGre    C    A        0      0        2 
  20   chr20_1145049     ZHar    C    A        1      2        2 
  20   chr20_1145049   Sample    C    A        0      0        2 
  20   chr20_1148137     AAsi    C    G        0      0        2 
  20   chr20_1148137     AKia    C    G        1      2        2 
  20   chr20_1148137     AOna    C    G        0      0        2 
  20   chr20_1148137     ASom    C    G        0      0        2 
  20   chr20_1148137     HCab    C    G        0      0        2 
  20   chr20_1148137     HPrz    C    G        0      0        2 
  20   chr20_1148137     ZBoe    C    G        0      0        2 
  20   chr20_1148137     ZGre    C    G        0      0        2 
  20   chr20_1148137     ZHar    C    G        0      0        2 
  20   chr20_1148137   Sample    C    G        0      0        2 
  20   chr20_1164768     AAsi    T    A        0      0        2 
  20   chr20_1164768     AKia    T    A        0      0        2 
  20   chr20_1164768     AOna    T    A        0      0        2 
  20   chr20_1164768     ASom    T    A        0      0        2 
  20   chr20_1164768     HCab    T    A        0      0        2 
  20   chr20_1164768     HPrz    T    A        0      0        2 
  20   chr20_1164768     ZBoe    T    A        0      0        2 
  20   chr20_1164768     ZGre    T    A        0      0        2 
  20   chr20_1164768     ZHar    T    A        1      2        2 
  20   chr20_1164768   Sample    T    A        0      0        2 
  20   chr20_1217553     AAsi    T    G        1      2        2 
  20   chr20_1217553     AKia    T    G        0      0        2 
  20   chr20_1217553     AOna    T    G        0      0        2 
  20   chr20_1217553     ASom    T    G      0.5      1        2 
  20   chr20_1217553     HCab    T    G        0      0        2 
  20   chr20_1217553     HPrz    T    G        0      0        2 
  20   chr20_1217553     ZBoe    T    G        0      0        2 
  20   chr20_1217553     ZGre    T    G        0      0        2 
  20   chr20_1217553     ZHar    T    G        0      0        2 
  20   chr20_1217553   Sample    T    G        0      0        2 
  20   chr20_1246077     AAsi    T    A        0      0        2 
  20   chr20_1246077     AKia    T    A        0      0        2 
  20   chr20_1246077     AOna    T    A        0      0        2 
  20   chr20_1246077     ASom    T    A        0      0        2 
  20   chr20_1246077     HCab    T    A        0      0        2 
  20   chr20_1246077     HPrz    T    A        0      0        2 
  20   chr20_1246077     ZBoe    T    A      0.5      1        2 
  20   chr20_1246077     ZGre    T    A        0      0        2 
  20   chr20_1246077     ZHar    T    A        0      0        2 
  20   chr20_1246077   Sample    T    A        0      0        2 
  20   chr20_1256437     AAsi    A    T        0      0        2 
  20   chr20_1256437     AKia    A    T        0      0        2 
  20   chr20_1256437     AOna    A    T        0      0        2 
  20   chr20_1256437     ASom    A    T        0      0        2 
  20   chr20_1256437     HCab    A    T        1      2        2 
  20   chr20_1256437     HPrz    A    T        1      2        2 
  20   chr20_1256437     ZBoe    A    T        0      0        2 
  20   chr20_1256437     ZGre    A    T        0      0        2 
  20   chr20_1256437     ZHar    A    T        0      0        2 
  20   chr20_1256437   Sample    A    T        0      0        2 
  20   chr20_1272111     AAsi    T    A        0      0        2 
  20   chr20_1272111     AKia    T    A        0      0        2 
  20   chr20_1272111     AOna    T    A        0      0        2 
  20   chr20_1272111     ASom    T    A        0      0        2 
  20   chr20_1272111     HCab    T    A        0      0        2 
  20   chr20_1272111     HPrz    T    A        0      0        2 
  20   chr20_1272111     ZBoe    T    A        0      0        2 
  20   chr20_1272111     ZGre    T    A        1      2        2 
  20   chr20_1272111     ZHar    T    A        0      0        2 
  20   chr20_1272111   Sample    T    A        0      0        2 
  20   chr20_1320565     AAsi    A    C        0      0        2 
  20   chr20_1320565     AKia    A    C        0      0        2 
  20   chr20_1320565     AOna    A    C        1      2        2 
  20   chr20_1320565     ASom    A    C        0      0        2 
  20   chr20_1320565     HCab    A    C        0      0        2 
  20   chr20_1320565     HPrz    A    C        0      0        2 
  20   chr20_1320565     ZBoe    A    C        0      0        2 
  20   chr20_1320565     ZGre    A    C        0      0        2 
  20   chr20_1320565     ZHar    A    C        0      0        2 
  20   chr20_1320565   Sample    A    C        0      0        2 
  20   chr20_1324111     AAsi    C    A        0      0        2 
  20   chr20_1324111     AKia    C    A        0      0        2 
  20   chr20_1324111     AOna    C    A        0      0        2 
  20   chr20_1324111     ASom    C    A        0      0        2 
  20   chr20_1324111     HCab    C    A        0      0        2 
  20   chr20_1324111     HPrz    C    A      0.5      1        2 
  20   chr20_1324111     ZBoe    C    A        0      0        2 
  20   chr20_1324111     ZGre    C    A        0      0        2 
  20   chr20_1324111     ZHar    C    A        0      0        2 
  20   chr20_1324111   Sample    C    A        0      0        2 
  20   chr20_1324304     AAsi    G    C        0      0        2 
  20   chr20_1324304     AKia    G    C        0      0        2 
  20   chr20_1324304     AOna    G    C        0      0        2 
  20   chr20_1324304     ASom    G    C        0      0        2 
  20   chr20_1324304     HCab    G    C        0      0        2 
  20   chr20_1324304     HPrz    G    C        0      0        2 
  20   chr20_1324304     ZBoe    G    C        1      2        2 
  20   chr20_1324304     ZGre    G    C        0      0        2 
  20   chr20_1324304     ZHar    G    C        0      0        2 
  20   chr20_1324304   Sample    G    C        0      0        2 
  20   chr20_1325201     AAsi    G    T        0      0        2 
  20   chr20_1325201     AKia    G    T        0      0        2 
  20   chr20_1325201     AOna    G    T        0      0        2 
  20   chr20_1325201     ASom    G    T        0      0        2 
  20   chr20_1325201     HCab    G    T        1      2        2 
  20   chr20_1325201     HPrz    G    T        1      2        2 
  20   chr20_1325201     ZBoe    G    T        0      0        2 
  20   chr20_1325201     ZGre    G    T        0      0        2 
  20   chr20_1325201     ZHar    G    T        0      0        2 
  20   chr20_1325201   Sample    G    T        0      0        2 
  20   chr20_1353187     AAsi    G    C        0      0        2 
  20   chr20_1353187     AKia    G    C        0      0        2 
  20   chr20_1353187     AOna    G    C        0      0        2 
  20   chr20_1353187     ASom    G    C        0      0        2 
  20   chr20_1353187     HCab    G    C        1      2        2 
  20   chr20_1353187     HPrz    G    C        1      2        2 
  20   chr20_1353187     ZBoe    G    C        0      0        2 
  20   chr20_1353187     ZGre    G    C        0      0        2 
  20   chr20_1353187     ZHar    G    C        0      0        2 
  20   chr20_1353187   Sample    G    C        0      0        2 
  20   chr20_1353393     AAsi    C    G        0      0        2 
  20   chr20_1353393     AKia    C    G        0      0        2 
  20   chr20_1353393     AOna    C    G        0      0        2 
  20   chr20_1353393     ASom    C    G        0      0        2 
  20   chr20_1353393     HCab    C    G        0      0        2 
  20   chr20_1353393     HPrz    C    G        0      0        2 
  20   chr20_1353393     ZBoe    C    G        0      0        2 
  20   chr20_1353393     ZGre    C    G        0      0        2 
  20   chr20_1353393     ZHar    C    G      0.5      1        2 
  20   chr20_1353393   Sample    C    G        0      0        2 
  20   chr20_1367272     AAsi    A    C        0      0        2 
  20   chr20_1367272     AKia    A    C        0      0        2 
  20   chr20_1367272     AOna    A    C        0      0        2 
  20   chr20_1367272     ASom    A    C        0      0        2 
  20   chr20_1367272     HCab    A    C        0      0        2 
  20   chr20_1367272     HPrz    A    C        0      0        2 
  20   chr20_1367272     ZBoe    A    C        1      2        2 
  20   chr20_1367272     ZGre    A    C        0      0        2 
  20   chr20_1367272     ZHar    A    C        0      0        2 
  20   chr20_1367272   Sample    A    C        0      0        2 
  20   chr20_1376025     AAsi    T    A        0      0        2 
  20   chr20_1376025     AKia    T    A        0      0        2 
  20   chr20_1376025     AOna    T    A        0      0        2 
  20   chr20_1376025     ASom    T    A        0      0        2 
  20   chr20_1376025     HCab    T    A        0      0        2 
  20   chr20_1376025     HPrz    T    A      0.5      1        2 
  20   chr20_1376025     ZBoe    T    A        0      0        2 
  20   chr20_1376025     ZGre    T    A        0      0        2 
  20   chr20_1376025     ZHar    T    A        0      0        2 
  20   chr20_1376025   Sample    T    A        0      0        2 
  20   chr20_1383526     AAsi    A    C        0      0        2 
  20   chr20_1383526     AKia    A    C        0      0        2 
  20   chr20_1383526     AOna    A    C        0      0        2 
  20   chr20_1383526     ASom    A    C        0      0        2 
  20   chr20_1383526     HCab    A    C        0      0        2 
  20   chr20_1383526     HPrz    A    C        0      0        2 
  20   chr20_1383526     ZBoe    A    C      0.5      1        2 
  20   chr20_1383526     ZGre    A    C        0      0        2 
  20   chr20_1383526     ZHar    A    C        0      0        2 
  20   chr20_1383526   Sample    A    C        0      0        2 
  20   chr20_1392754     AAsi    C    A        0      0        2 
  20   chr20_1392754     AKia    C    A      0.5      1        2 
  20   chr20_1392754     AOna    C    A        0      0        2 
  20   chr20_1392754     ASom    C    A        0      0        2 
  20   chr20_1392754     HCab    C    A        1      2        2 
  20   chr20_1392754     HPrz    C    A        1      2        2 
  20   chr20_1392754     ZBoe    C    A        0      0        2 
  20   chr20_1392754     ZGre    C    A        0      0        2 
  20   chr20_1392754     ZHar    C    A        0      0        2 
  20   chr20_1392754   Sample    C    A        0      0        2 
  20   chr20_1401898     AAsi    C    G        0      0        2 
  20   chr20_1401898     AKia    C    G        0      0        2 
  20   chr20_1401898     AOna    C    G        0      0        2 
  20   chr20_1401898     ASom    C    G        0      0        2 
  20   chr20_1401898     HCab    C    G        1      2        2 
  20   chr20_1401898     HPrz    C    G        1      2        2 
  20   chr20_1401898     ZBoe    C    G        0      0        2 
  20   chr20_1401898     ZGre    C    G        0      0        2 
  20   chr20_1401898     ZHar    C    G        0      0        2 
  20   chr20_1401898   Sample    C    G        0      0        2 
  20   chr20_1433897     AAsi    C    G        0      0        2 
  20   chr20_1433897     AKia    C    G        0      0        2 
  20   chr20_1433897     AOna    C    G        1      2        2 
  20   chr20_1433897     ASom    C    G        0      0        2 
  20   chr20_1433897     HCab    C    G        0      0        2 
  20   chr20_1433897     HPrz    C    G        0      0        2 
  20   chr20_1433897     ZBoe    C    G        0      0        2 
  20   chr20_1433897     ZGre    C    G        0      0        2 
  20   chr20_1433897     ZHar    C    G        0      0        2 
  20   chr20_1433897   Sample    C    G        0      0        2 
  20   chr20_1448137     AAsi    G    T        0      0        2 
  20   chr20_1448137     AKia    G    T        0      0        2 
  20   chr20_1448137     AOna    G    T        1      2        2 
  20   chr20_1448137     ASom    G    T        0      0        2 
  20   chr20_1448137     HCab    G    T        0      0        2 
  20   chr20_1448137     HPrz    G    T        0      0        2 
  20   chr20_1448137     ZBoe    G    T        0      0        2 
  20   chr20_1448137     ZGre    G    T        0      0        2 
  20   chr20_1448137     ZHar    G    T        0      0        2 
  20   chr20_1448137   Sample    G    T        0      0        2 
  20   chr20_1453240     AAsi    G    T        0      0        2 
  20   chr20_1453240     AKia    G    T        0      0        2 
  20   chr20_1453240     AOna    G    T        1      2        2 
  20   chr20_1453240     ASom    G    T        0      0        2 
  20   chr20_1453240     HCab    G    T        0      0        2 
  20   chr20_1453240     HPrz    G    T        0      0        2 
  20   chr20_1453240     ZBoe    G    T        0      0        2 
  20   chr20_1453240     ZGre    G    T        0      0        2 
  20   chr20_1453240     ZHar    G    T        0      0        2 
  20   chr20_1453240   Sample    G    T        0      0        2 
  20   chr20_1456467     AAsi    C    A        0      0        2 
  20   chr20_1456467     AKia    C    A        0      0        2 
  20   chr20_1456467     AOna    C    A        1      2        2 
  20   chr20_1456467     ASom    C    A        0      0        2 
  20   chr20_1456467     HCab    C    A        0      0        2 
  20   chr20_1456467     HPrz    C    A        0      0        2 
  20   chr20_1456467     ZBoe    C    A        0      0        2 
  20   chr20_1456467     ZGre    C    A        0      0        2 
  20   chr20_1456467     ZHar    C    A        0      0        2 
  20   chr20_1456467   Sample    C    A        0      0        2 
  20   chr20_1487450     AAsi    A    T        0      0        2 
  20   chr20_1487450     AKia    A    T        0      0        2 
  20   chr20_1487450     AOna    A    T        0      0        2 
  20   chr20_1487450     ASom    A    T        0      0        2 
  20   chr20_1487450     HCab    A    T        0      0        2 
  20   chr20_1487450     HPrz    A    T        0      0        2 
  20   chr20_1487450     ZBoe    A    T        0      0        2 
  20   chr20_1487450     ZGre    A    T        1      2        2 
  20   chr20_1487450     ZHar    A    T        0      0        2 
  20   chr20_1487450   Sample    A    T        0      0        2 
  20   chr20_1490809     AAsi    T    A        1      2        2 
  20   chr20_1490809     AKia    T    A        0      0        2 
  20   chr20_1490809     AOna    T    A        0      0        2 
  20   chr20_1490809     ASom    T    A        0      0        2 
  20   chr20_1490809     HCab    T    A        0      0        2 
  20   chr20_1490809     HPrz    T    A        0      0        2 
  20   chr20_1490809     ZBoe    T    A        0      0        2 
  20   chr20_1490809     ZGre    T    A        0      0        2 
  20   chr20_1490809     ZHar    T    A        0      0        2 
  20   chr20_1490809   Sample    T    A        1      2        2 
  20   chr20_1514823     AAsi    G    C        0      0        2 
  20   chr20_1514823     AKia    G    C        0      0        2 
  20   chr20_1514823     AOna    G    C        0      0        2 
  20   chr20_1514823     ASom    G    C        0      0        2 
  20   chr20_1514823     HCab    G    C      0.5      1        2 
  20   chr20_1514823     HPrz    G    C      0.5      1        2 
  20   chr20_1514823     ZBoe    G    C        0      0        2 
  20   chr20_1514823     ZGre    G    C        0      0        2 
  20   chr20_1514823     ZHar    G    C        0      0        2 
  20   chr20_1514823   Sample    G    C        0      0        2 
  20   chr20_1516105     AAsi    C    A        0      0        2 
  20   chr20_1516105     AKia    C    A        0      0        2 
  20   chr20_1516105     AOna    C    A        0      0        2 
  20   chr20_1516105     ASom    C    A        0      0        2 
  20   chr20_1516105     HCab    C    A      0.5      1        2 
  20   chr20_1516105     HPrz    C    A      0.5      1        2 
  20   chr20_1516105     ZBoe    C    A        0      0        2 
  20   chr20_1516105     ZGre    C    A        0      0        2 
  20   chr20_1516105     ZHar    C    A        0      0        2 
  20   chr20_1516105   Sample    C    A        0      0        2 
  20   chr20_1550145     AAsi    A    C        0      0        2 
  20   chr20_1550145     AKia    A    C        0      0        2 
  20   chr20_1550145     AOna    A    C        0      0        2 
  20   chr20_1550145     ASom    A    C        0      0        2 
  20   chr20_1550145     HCab    A    C        0      0        2 
  20   chr20_1550145     HPrz    A    C        0      0        2 
  20   chr20_1550145     ZBoe    A    C        0      0        2 
  20   chr20_1550145     ZGre    A    C        0      0        2 
  20   chr20_1550145     ZHar    A    C        1      2        2 
  20   chr20_1550145   Sample    A    C        0      0        2 
  20   chr20_1559249     AAsi    G    T        0      0        2 
  20   chr20_1559249     AKia    G    T        0      0        2 
  20   chr20_1559249     AOna    G    T        0      0        2 
  20   chr20_1559249     ASom    G    T        0      0        2 
  20   chr20_1559249     HCab    G    T        1      2        2 
  20   chr20_1559249     HPrz    G    T        1      2        2 
  20   chr20_1559249     ZBoe    G    T        0      0        2 
  20   chr20_1559249     ZGre    G    T        0      0        2 
  20   chr20_1559249     ZHar    G    T        0      0        2 
  20   chr20_1559249   Sample    G    T        0      0        2 
  20   chr20_1565832     AAsi    G    T        0      0        2 
  20   chr20_1565832     AKia    G    T        0      0        2 
  20   chr20_1565832     AOna    G    T        0      0        2 
  20   chr20_1565832     ASom    G    T        0      0        2 
  20   chr20_1565832     HCab    G    T        0      0        2 
  20   chr20_1565832     HPrz    G    T        0      0        2 
  20   chr20_1565832     ZBoe    G    T        0      0        2 
  20   chr20_1565832     ZGre    G    T        1      2        2 
  20   chr20_1565832     ZHar    G    T        0      0        2 
  20   chr20_1565832   Sample    G    T        0      0        2 
  20   chr20_1570078     AAsi    A    C        0      0        2 
  20   chr20_1570078     AKia    A    C        0      0        2 
  20   chr20_1570078     AOna    A    C        0      0        2 
  20   chr20_1570078     ASom    A    C        0      0        2 
  20   chr20_1570078     HCab    A    C        0      0        2 
  20   chr20_1570078     HPrz    A    C        0      0        2 
  20   chr20_1570078     ZBoe    A    C        1      2        2 
  20   chr20_1570078     ZGre    A    C        1      2        2 
  20   chr20_1570078     ZHar    A    C        1      2        2 
  20   chr20_1570078   Sample    A    C        0      0        2 
  20   chr20_1579346     AAsi    C    A        0      0        2 
  20   chr20_1579346     AKia    C    A        0      0        2 
  20   chr20_1579346     AOna    C    A        0      0        2 
  20   chr20_1579346     ASom    C    A      0.5      1        2 
  20   chr20_1579346     HCab    C    A        1      2        2 
  20   chr20_1579346     HPrz    C    A        1      2        2 
  20   chr20_1579346     ZBoe    C    A        0      0        2 
  20   chr20_1579346     ZGre    C    A        0      0        2 
  20   chr20_1579346     ZHar    C    A        0      0        2 
  20   chr20_1579346   Sample    C    A        0      0        2 
  20   chr20_1594052     AAsi    G    C        0      0        2 
  20   chr20_1594052     AKia    G    C        0      0        2 
  20   chr20_1594052     AOna    G    C        0      0        2 
  20   chr20_1594052     ASom    G    C        0      0        2 
  20   chr20_1594052     HCab    G    C        0      0        2 
  20   chr20_1594052     HPrz    G    C        1      2        2 
  20   chr20_1594052     ZBoe    G    C        0      0        2 
  20   chr20_1594052     ZGre    G    C        0      0        2 
  20   chr20_1594052     ZHar    G    C        0      0        2 
  20   chr20_1594052   Sample    G    C        0      0        2 
  20   chr20_1632059     AAsi    A    C        0      0        2 
  20   chr20_1632059     AKia    A    C        0      0        2 
  20   chr20_1632059     AOna    A    C        0      0        2 
  20   chr20_1632059     ASom    A    C        0      0        2 
  20   chr20_1632059     HCab    A    C        0      0        2 
  20   chr20_1632059     HPrz    A    C        0      0        2 
  20   chr20_1632059     ZBoe    A    C        1      2        2 
  20   chr20_1632059     ZGre    A    C        0      0        2 
  20   chr20_1632059     ZHar    A    C        0      0        2 
  20   chr20_1632059   Sample    A    C        0      0        2 
  20   chr20_1636790     AAsi    T    G        0      0        2 
  20   chr20_1636790     AKia    T    G        0      0        2 
  20   chr20_1636790     AOna    T    G        0      0        2 
  20   chr20_1636790     ASom    T    G        0      0        2 
  20   chr20_1636790     HCab    T    G        0      0        2 
  20   chr20_1636790     HPrz    T    G        0      0        2 
  20   chr20_1636790     ZBoe    T    G        0      0        2 
  20   chr20_1636790     ZGre    T    G        1      2        2 
  20   chr20_1636790     ZHar    T    G        0      0        2 
  20   chr20_1636790   Sample    T    G        0      0        2 
  20   chr20_1671496     AAsi    A    C        1      2        2 
  20   chr20_1671496     AKia    A    C        0      0        2 
  20   chr20_1671496     AOna    A    C        0      0        2 
  20   chr20_1671496     ASom    A    C        1      2        2 
  20   chr20_1671496     HCab    A    C        1      2        2 
  20   chr20_1671496     HPrz    A    C        1      2        2 
  20   chr20_1671496     ZBoe    A    C        0      0        2 
  20   chr20_1671496     ZGre    A    C        0      0        2 
  20   chr20_1671496     ZHar    A    C        0      0        2 
  20   chr20_1671496   Sample    A    C        1      2        2 
  20   chr20_1685240     AAsi    T    G      0.5      1        2 
  20   chr20_1685240     AKia    T    G        0      0        2 
  20   chr20_1685240     AOna    T    G        0      0        2 
  20   chr20_1685240     ASom    T    G        0      0        2 
  20   chr20_1685240     HCab    T    G        0      0        2 
  20   chr20_1685240     HPrz    T    G        0      0        2 
  20   chr20_1685240     ZBoe    T    G        0      0        2 
  20   chr20_1685240     ZGre    T    G        0      0        2 
  20   chr20_1685240     ZHar    T    G        0      0        2 
  20   chr20_1685240   Sample    T    G        1      2        2 
  20   chr20_1685473     AAsi    T    A        0      0        2 
  20   chr20_1685473     AKia    T    A        0      0        2 
  20   chr20_1685473     AOna    T    A        0      0        2 
  20   chr20_1685473     ASom    T    A        0      0        2 
  20   chr20_1685473     HCab    T    A        0      0        2 
  20   chr20_1685473     HPrz    T    A        0      0        2 
  20   chr20_1685473     ZBoe    T    A      0.5      1        2 
  20   chr20_1685473     ZGre    T    A        0      0        2 
  20   chr20_1685473     ZHar    T    A        0      0        2 
  20   chr20_1685473   Sample    T    A        0      0        2 
  20   chr20_1705239     AAsi    A    T        0      0        2 
  20   chr20_1705239     AKia    A    T        0      0        2 
  20   chr20_1705239     AOna    A    T        0      0        2 
  20   chr20_1705239     ASom    A    T        0      0        2 
  20   chr20_1705239     HCab    A    T        0      0        2 
  20   chr20_1705239     HPrz    A    T      0.5      1        2 
  20   chr20_1705239     ZBoe    A    T        0      0        2 
  20   chr20_1705239     ZGre    A    T        0      0        2 
  20   chr20_1705239     ZHar    A    T        0      0        2 
  20   chr20_1705239   Sample    A    T        0      0        2 
  20   chr20_1710323     AAsi    G    C        0      0        2 
  20   chr20_1710323     AKia    G    C        0      0        2 
  20   chr20_1710323     AOna    G    C        0      0        2 
  20   chr20_1710323     ASom    G    C        0      0        2 
  20   chr20_1710323     HCab    G    C        0      0        2 
  20   chr20_1710323     HPrz    G    C        0      0        2 
  20   chr20_1710323     ZBoe    G    C        0      0        2 
  20   chr20_1710323     ZGre    G    C        0      0        2 
  20   chr20_1710323     ZHar    G    C      0.5      1        2 
  20   chr20_1710323   Sample    G    C        0      0        2 
  20   chr20_1751761     AAsi    C    A        0      0        2 
  20   chr20_1751761     AKia    C    A        0      0        2 
  20   chr20_1751761     AOna    C    A        0      0        2 
  20   chr20_1751761     ASom    C    A        0      0        2 
  20   chr20_1751761     HCab    C    A      0.5      1        2 
  20   chr20_1751761     HPrz    C    A        0      0        2 
  20   chr20_1751761     ZBoe    C    A        0      0        2 
  20   chr20_1751761     ZGre    C    A        0      0        2 
  20   chr20_1751761     ZHar    C    A        0      0        2 
  20   chr20_1751761   Sample    C    A        0      0        2 
  20   chr20_1761761     AAsi    G    T        0      0        2 
  20   chr20_1761761     AKia    G    T        0      0        2 
  20   chr20_1761761     AOna    G    T        0      0        2 
  20   chr20_1761761     ASom    G    T        0      0        2 
  20   chr20_1761761     HCab    G    T        0      0        2 
  20   chr20_1761761     HPrz    G    T        0      0        2 
  20   chr20_1761761     ZBoe    G    T        1      2        2 
  20   chr20_1761761     ZGre    G    T        0      0        2 
  20   chr20_1761761     ZHar    G    T        0      0        2 
  20   chr20_1761761   Sample    G    T        0      0        2 
  20   chr20_1765206     AAsi    C    A        0      0        2 
  20   chr20_1765206     AKia    C    A        0      0        2 
  20   chr20_1765206     AOna    C    A        0      0        2 
  20   chr20_1765206     ASom    C    A        0      0        2 
  20   chr20_1765206     HCab    C    A        0      0        2 
  20   chr20_1765206     HPrz    C    A        0      0        2 
  20   chr20_1765206     ZBoe    C    A        1      2        2 
  20   chr20_1765206     ZGre    C    A        0      0        2 
  20   chr20_1765206     ZHar    C    A        0      0        2 
  20   chr20_1765206   Sample    C    A        0      0        2 
  20   chr20_1768191     AAsi    C    G        0      0        2 
  20   chr20_1768191     AKia    C    G        0      0        2 
  20   chr20_1768191     AOna    C    G        0      0        2 
  20   chr20_1768191     ASom    C    G        0      0        2 
  20   chr20_1768191     HCab    C    G        1      2        2 
  20   chr20_1768191     HPrz    C    G        1      2        2 
  20   chr20_1768191     ZBoe    C    G        0      0        2 
  20   chr20_1768191     ZGre    C    G        0      0        2 
  20   chr20_1768191     ZHar    C    G        0      0        2 
  20   chr20_1768191   Sample    C    G        0      0        2 
  20   chr20_1775700     AAsi    C    G        0      0        2 
  20   chr20_1775700     AKia    C    G        0      0        2 
  20   chr20_1775700     AOna    C    G        0      0        2 
  20   chr20_1775700     ASom    C    G        0      0        2 
  20   chr20_1775700     HCab    C    G      0.5      1        2 
  20   chr20_1775700     HPrz    C    G        0      0        2 
  20   chr20_1775700     ZBoe    C    G        0      0        2 
  20   chr20_1775700     ZGre    C    G        0      0        2 
  20   chr20_1775700     ZHar    C    G        0      0        2 
  20   chr20_1775700   Sample    C    G        0      0        2 
  20   chr20_1777000     AAsi    G    T        0      0        2 
  20   chr20_1777000     AKia    G    T        0      0        2 
  20   chr20_1777000     AOna    G    T        0      0        2 
  20   chr20_1777000     ASom    G    T        0      0        2 
  20   chr20_1777000     HCab    G    T        1      2        2 
  20   chr20_1777000     HPrz    G    T        1      2        2 
  20   chr20_1777000     ZBoe    G    T        0      0        2 
  20   chr20_1777000     ZGre    G    T        0      0        2 
  20   chr20_1777000     ZHar    G    T        0      0        2 
  20   chr20_1777000   Sample    G    T        0      0        2 
  20   chr20_1780502     AAsi    C    A        1      2        2 
  20   chr20_1780502     AKia    C    A        0      0        2 
  20   chr20_1780502     AOna    C    A        0      0        2 
  20   chr20_1780502     ASom    C    A        1      2        2 
  20   chr20_1780502     HCab    C    A        0      0        2 
  20   chr20_1780502     HPrz    C    A        0      0        2 
  20   chr20_1780502     ZBoe    C    A        0      0        2 
  20   chr20_1780502     ZGre    C    A        0      0        2 
  20   chr20_1780502     ZHar    C    A        0      0        2 
  20   chr20_1780502   Sample    C    A        1      2        2 
  20   chr20_1785667     AAsi    C    G        0      0        2 
  20   chr20_1785667     AKia    C    G        0      0        2 
  20   chr20_1785667     AOna    C    G        1      2        2 
  20   chr20_1785667     ASom    C    G        0      0        2 
  20   chr20_1785667     HCab    C    G        0      0        2 
  20   chr20_1785667     HPrz    C    G        0      0        2 
  20   chr20_1785667     ZBoe    C    G        0      0        2 
  20   chr20_1785667     ZGre    C    G        0      0        2 
  20   chr20_1785667     ZHar    C    G        0      0        2 
  20   chr20_1785667   Sample    C    G        0      0        2 
  20   chr20_1804465     AAsi    C    G        0      0        2 
  20   chr20_1804465     AKia    C    G        0      0        2 
  20   chr20_1804465     AOna    C    G        0      0        2 
  20   chr20_1804465     ASom    C    G        0      0        2 
  20   chr20_1804465     HCab    C    G        0      0        2 
  20   chr20_1804465     HPrz    C    G        0      0        2 
  20   chr20_1804465     ZBoe    C    G        0      0        2 
  20   chr20_1804465     ZGre    C    G      0.5      1        2 
  20   chr20_1804465     ZHar    C    G        0      0        2 
  20   chr20_1804465   Sample    C    G        0      0        2 
  20   chr20_1828558     AAsi    C    G        0      0        2 
  20   chr20_1828558     AKia    C    G        0      0        2 
  20   chr20_1828558     AOna    C    G        0      0        2 
  20   chr20_1828558     ASom    C    G        0      0        2 
  20   chr20_1828558     HCab    C    G        1      2        2 
  20   chr20_1828558     HPrz    C    G        1      2        2 
  20   chr20_1828558     ZBoe    C    G        0      0        2 
  20   chr20_1828558     ZGre    C    G        0      0        2 
  20   chr20_1828558     ZHar    C    G        0      0        2 
  20   chr20_1828558   Sample    C    G        0      0        2 
  20   chr20_1828715     AAsi    C    G        1      2        2 
  20   chr20_1828715     AKia    C    G        0      0        2 
  20   chr20_1828715     AOna    C    G        1      2        2 
  20   chr20_1828715     ASom    C    G        1      2        2 
  20   chr20_1828715     HCab    C    G        0      0        2 
  20   chr20_1828715     HPrz    C    G        0      0        2 
  20   chr20_1828715     ZBoe    C    G        0      0        2 
  20   chr20_1828715     ZGre    C    G        0      0        2 
  20   chr20_1828715     ZHar    C    G        0      0        2 
  20   chr20_1828715   Sample    C    G        1      2        2 
  20   chr20_1874879     AAsi    A    T        0      0        2 
  20   chr20_1874879     AKia    A    T        0      0        2 
  20   chr20_1874879     AOna    A    T        0      0        2 
  20   chr20_1874879     ASom    A    T        0      0        2 
  20   chr20_1874879     HCab    A    T      0.5      1        2 
  20   chr20_1874879     HPrz    A    T        0      0        2 
  20   chr20_1874879     ZBoe    A    T        0      0        2 
  20   chr20_1874879     ZGre    A    T        0      0        2 
  20   chr20_1874879     ZHar    A    T        0      0        2 
  20   chr20_1874879   Sample    A    T        0      0        2 
  20   chr20_1874939     AAsi    T    A        0      0        2 
  20   chr20_1874939     AKia    T    A        0      0        2 
  20   chr20_1874939     AOna    T    A        0      0        2 
  20   chr20_1874939     ASom    T    A        0      0        2 
  20   chr20_1874939     HCab    T    A        1      2        2 
  20   chr20_1874939     HPrz    T    A        1      2        2 
  20   chr20_1874939     ZBoe    T    A        0      0        2 
  20   chr20_1874939     ZGre    T    A        0      0        2 
  20   chr20_1874939     ZHar    T    A        0      0        2 
  20   chr20_1874939   Sample    T    A        0      0        2 
  20   chr20_1912020     AAsi    G    C        0      0        2 
  20   chr20_1912020     AKia    G    C        1      2        2 
  20   chr20_1912020     AOna    G    C        0      0        2 
  20   chr20_1912020     ASom    G    C        0      0        2 
  20   chr20_1912020     HCab    G    C        0      0        2 
  20   chr20_1912020     HPrz    G    C        0      0        2 
  20   chr20_1912020     ZBoe    G    C        0      0        2 
  20   chr20_1912020     ZGre    G    C        0      0        2 
  20   chr20_1912020     ZHar    G    C        0      0        2 
  20   chr20_1912020   Sample    G    C        0      0        2 
  20   chr20_1912742     AAsi    A    T        1      2        2 
  20   chr20_1912742     AKia    A    T        0      0        2 
  20   chr20_1912742     AOna    A    T        0      0        2 
  20   chr20_1912742     ASom    A    T        1      2        2 
  20   chr20_1912742     HCab    A    T        0      0        2 
  20   chr20_1912742     HPrz    A    T        0      0        2 
  20   chr20_1912742     ZBoe    A    T        0      0        2 
  20   chr20_1912742     ZGre    A    T        0      0        2 
  20   chr20_1912742     ZHar    A    T        0      0        2 
  20   chr20_1912742   Sample    A    T        1      2        2 
  20   chr20_1927093     AAsi    A    C        0      0        2 
  20   chr20_1927093     AKia    A    C        0      0        2 
  20   chr20_1927093     AOna    A    C        0      0        2 
  20   chr20_1927093     ASom    A    C        0      0        2 
  20   chr20_1927093     HCab    A    C        0      0        2 
  20   chr20_1927093     HPrz    A    C        0      0        2 
  20   chr20_1927093     ZBoe    A    C        0      0        2 
  20   chr20_1927093     ZGre    A    C        0      0        2 
  20   chr20_1927093     ZHar    A    C        1      2        2 
  20   chr20_1927093   Sample    A    C        0      0        2 
  20   chr20_1932019     AAsi    G    T        0      0        2 
  20   chr20_1932019     AKia    G    T        0      0        2 
  20   chr20_1932019     AOna    G    T        0      0        2 
  20   chr20_1932019     ASom    G    T        0      0        2 
  20   chr20_1932019     HCab    G    T        0      0        2 
  20   chr20_1932019     HPrz    G    T        0      0        2 
  20   chr20_1932019     ZBoe    G    T        0      0        2 
  20   chr20_1932019     ZGre    G    T        1      2        2 
  20   chr20_1932019     ZHar    G    T        0      0        2 
  20   chr20_1932019   Sample    G    T        0      0        2 
  20   chr20_1949956     AAsi    T    G        0      0        2 
  20   chr20_1949956     AKia    T    G        0      0        2 
  20   chr20_1949956     AOna    T    G        0      0        2 
  20   chr20_1949956     ASom    T    G      0.5      1        2 
  20   chr20_1949956     HCab    T    G        0      0        2 
  20   chr20_1949956     HPrz    T    G        0      0        2 
  20   chr20_1949956     ZBoe    T    G        0      0        2 
  20   chr20_1949956     ZGre    T    G        0      0        2 
  20   chr20_1949956     ZHar    T    G        0      0        2 
  20   chr20_1949956   Sample    T    G        0      0        2 
  20   chr20_1969129     AAsi    T    G        0      0        2 
  20   chr20_1969129     AKia    T    G        0      0        2 
  20   chr20_1969129     AOna    T    G        1      2        2 
  20   chr20_1969129     ASom    T    G        0      0        2 
  20   chr20_1969129     HCab    T    G        0      0        2 
  20   chr20_1969129     HPrz    T    G        0      0        2 
  20   chr20_1969129     ZBoe    T    G        0      0        2 
  20   chr20_1969129     ZGre    T    G        0      0        2 
  20   chr20_1969129     ZHar    T    G        0      0        2 
  20   chr20_1969129   Sample    T    G        0      0        2 
  20   chr20_1983975     AAsi    A    C        0      0        2 
  20   chr20_1983975     AKia    A    C        0      0        2 
  20   chr20_1983975     AOna    A    C        0      0        2 
  20   chr20_1983975     ASom    A    C        0      0        2 
  20   chr20_1983975     HCab    A    C        0      0        2 
  20   chr20_1983975     HPrz    A    C        0      0        2 
  20   chr20_1983975     ZBoe    A    C        1      2        2 
  20   chr20_1983975     ZGre    A    C        0      0        2 
  20   chr20_1983975     ZHar    A    C        0      0        2 
  20   chr20_1983975   Sample    A    C        0      0        2 
  20   chr20_2013916     AAsi    C    A        0      0        2 
  20   chr20_2013916     AKia    C    A        0      0        2 
  20   chr20_2013916     AOna    C    A        1      2        2 
  20   chr20_2013916     ASom    C    A        0      0        2 
  20   chr20_2013916     HCab    C    A        1      2        2 
  20   chr20_2013916     HPrz    C    A        1      2        2 
  20   chr20_2013916     ZBoe    C    A        0      0        2 
  20   chr20_2013916     ZGre    C    A        0      0        2 
  20   chr20_2013916     ZHar    C    A        0      0        2 
  20   chr20_2013916   Sample    C    A        0      0        2 
  20   chr20_2016829     AAsi    A    C        0      0        2 
  20   chr20_2016829     AKia    A    C        0      0        2 
  20   chr20_2016829     AOna    A    C        0      0        2 
  20   chr20_2016829     ASom    A    C        0      0        2 
  20   chr20_2016829     HCab    A    C        1      2        2 
  20   chr20_2016829     HPrz    A    C        1      2        2 
  20   chr20_2016829     ZBoe    A    C        0      0        2 
  20   chr20_2016829     ZGre    A    C        0      0        2 
  20   chr20_2016829     ZHar    A    C        0      0        2 
  20   chr20_2016829   Sample    A    C        0      0        2 
  20   chr20_2066507     AAsi    G    T        0      0        2 
  20   chr20_2066507     AKia    G    T        0      0        2 
  20   chr20_2066507     AOna    G    T        0      0        2 
  20   chr20_2066507     ASom    G    T        0      0        2 
  20   chr20_2066507     HCab    G    T        0      0        2 
  20   chr20_2066507     HPrz    G    T        0      0        2 
  20   chr20_2066507     ZBoe    G    T        0      0        2 
  20   chr20_2066507     ZGre    G    T        0      0        2 
  20   chr20_2066507     ZHar    G    T      0.5      1        2 
  20   chr20_2066507   Sample    G    T        0      0        2 
  20   chr20_2072461     AAsi    C    G        0      0        2 
  20   chr20_2072461     AKia    C    G        0      0        2 
  20   chr20_2072461     AOna    C    G        0      0        2 
  20   chr20_2072461     ASom    C    G        0      0        2 
  20   chr20_2072461     HCab    C    G      0.5      1        2 
  20   chr20_2072461     HPrz    C    G        0      0        2 
  20   chr20_2072461     ZBoe    C    G        0      0        2 
  20   chr20_2072461     ZGre    C    G        0      0        2 
  20   chr20_2072461     ZHar    C    G        0      0        2 
  20   chr20_2072461   Sample    C    G        0      0        2 
  20   chr20_2073574     AAsi    G    C        0      0        2 
  20   chr20_2073574     AKia    G    C        0      0        2 
  20   chr20_2073574     AOna    G    C        0      0        2 
  20   chr20_2073574     ASom    G    C        0      0        2 
  20   chr20_2073574     HCab    G    C        0      0        2 
  20   chr20_2073574     HPrz    G    C        0      0        2 
  20   chr20_2073574     ZBoe    G    C        0      0        2 
  20   chr20_2073574     ZGre    G    C        0      0        2 
  20   chr20_2073574     ZHar    G    C        1      2        2 
  20   chr20_2073574   Sample    G    C        0      0        2 
  20   chr20_2110307     AAsi    A    T        0      0        2 
  20   chr20_2110307     AKia    A    T        0      0        2 
  20   chr20_2110307     AOna    A    T        0      0        2 
  20   chr20_2110307     ASom    A    T        0      0        2 
  20   chr20_2110307     HCab    A    T        1      2        2 
  20   chr20_2110307     HPrz    A    T        1      2        2 
  20   chr20_2110307     ZBoe    A    T        0      0        2 
  20   chr20_2110307     ZGre    A    T        0      0        2 
  20   chr20_2110307     ZHar    A    T        0      0        2 
  20   chr20_2110307   Sample    A    T        0      0        2 
  20   chr20_2140640     AAsi    G    C        0      0        2 
  20   chr20_2140640     AKia    G    C        0      0        2 
  20   chr20_2140640     AOna    G    C        0      0        2 
  20   chr20_2140640     ASom    G    C        0      0        2 
  20   chr20_2140640     HCab    G    C        0      0        2 
  20   chr20_2140640     HPrz    G    C        0      0        2 
  20   chr20_2140640     ZBoe    G    C        0      0        2 
  20   chr20_2140640     ZGre    G    C        0      0        2 
  20   chr20_2140640     ZHar    G    C        1      2        2 
  20   chr20_2140640   Sample    G    C        0      0        2 
  20   chr20_2152233     AAsi    T    G        0      0        2 
  20   chr20_2152233     AKia    T    G        0      0        2 
  20   chr20_2152233     AOna    T    G        1      2        2 
  20   chr20_2152233     ASom    T    G        0      0        2 
  20   chr20_2152233     HCab    T    G        0      0        2 
  20   chr20_2152233     HPrz    T    G        0      0        2 
  20   chr20_2152233     ZBoe    T    G        0      0        2 
  20   chr20_2152233     ZGre    T    G        0      0        2 
  20   chr20_2152233     ZHar    T    G        0      0        2 
  20   chr20_2152233   Sample    T    G        0      0        2 
  20   chr20_2176894     AAsi    A    C        0      0        2 
  20   chr20_2176894     AKia    A    C        0      0        2 
  20   chr20_2176894     AOna    A    C        0      0        2 
  20   chr20_2176894     ASom    A    C        0      0        2 
  20   chr20_2176894     HCab    A    C        0      0        2 
  20   chr20_2176894     HPrz    A    C      0.5      1        2 
  20   chr20_2176894     ZBoe    A    C        0      0        2 
  20   chr20_2176894     ZGre    A    C        0      0        2 
  20   chr20_2176894     ZHar    A    C        0      0        2 
  20   chr20_2176894   Sample    A    C        0      0        2 
  20   chr20_2201820     AAsi    C    G        0      0        2 
  20   chr20_2201820     AKia    C    G        0      0        2 
  20   chr20_2201820     AOna    C    G        0      0        2 
  20   chr20_2201820     ASom    C    G        0      0        2 
  20   chr20_2201820     HCab    C    G        1      2        2 
  20   chr20_2201820     HPrz    C    G        1      2        2 
  20   chr20_2201820     ZBoe    C    G        0      0        2 
  20   chr20_2201820     ZGre    C    G        0      0        2 
  20   chr20_2201820     ZHar    C    G        0      0        2 
  20   chr20_2201820   Sample    C    G        0      0        2 
  20   chr20_2204864     AAsi    C    A        0      0        2 
  20   chr20_2204864     AKia    C    A        0      0        2 
  20   chr20_2204864     AOna    C    A        0      0        2 
  20   chr20_2204864     ASom    C    A        1      2        2 
  20   chr20_2204864     HCab    C    A        0      0        2 
  20   chr20_2204864     HPrz    C    A        0      0        2 
  20   chr20_2204864     ZBoe    C    A        0      0        2 
  20   chr20_2204864     ZGre    C    A        0      0        2 
  20   chr20_2204864     ZHar    C    A        0      0        2 
  20   chr20_2204864   Sample    C    A        0      0        2 
  20   chr20_2228195     AAsi    C    G        0      0        2 
  20   chr20_2228195     AKia    C    G        0      0        2 
  20   chr20_2228195     AOna    C    G        0      0        2 
  20   chr20_2228195     ASom    C    G        0      0        2 
  20   chr20_2228195     HCab    C    G        1      2        2 
  20   chr20_2228195     HPrz    C    G        1      2        2 
  20   chr20_2228195     ZBoe    C    G        0      0        2 
  20   chr20_2228195     ZGre    C    G        0      0        2 
  20   chr20_2228195     ZHar    C    G        0      0        2 
  20   chr20_2228195   Sample    C    G        0      0        2 
  20   chr20_2232228     AAsi    A    C        0      0        2 
  20   chr20_2232228     AKia    A    C        0      0        2 
  20   chr20_2232228     AOna    A    C        0      0        2 
  20   chr20_2232228     ASom    A    C        0      0        2 
  20   chr20_2232228     HCab    A    C        0      0        2 
  20   chr20_2232228     HPrz    A    C      0.5      1        2 
  20   chr20_2232228     ZBoe    A    C        0      0        2 
  20   chr20_2232228     ZGre    A    C        0      0        2 
  20   chr20_2232228     ZHar    A    C        0      0        2 
  20   chr20_2232228   Sample    A    C        0      0        2 
  20   chr20_2276439     AAsi    T    G        0      0        2 
  20   chr20_2276439     AKia    T    G        0      0        2 
  20   chr20_2276439     AOna    T    G        0      0        2 
  20   chr20_2276439     ASom    T    G        0      0        2 
  20   chr20_2276439     HCab    T    G        1      2        2 
  20   chr20_2276439     HPrz    T    G        1      2        2 
  20   chr20_2276439     ZBoe    T    G        0      0        2 
  20   chr20_2276439     ZGre    T    G        0      0        2 
  20   chr20_2276439     ZHar    T    G        0      0        2 
  20   chr20_2276439   Sample    T    G        0      0        2 
  20   chr20_2278591     AAsi    G    T        0      0        2 
  20   chr20_2278591     AKia    G    T        0      0        2 
  20   chr20_2278591     AOna    G    T        0      0        2 
  20   chr20_2278591     ASom    G    T        0      0        2 
  20   chr20_2278591     HCab    G    T        0      0        2 
  20   chr20_2278591     HPrz    G    T      0.5      1        2 
  20   chr20_2278591     ZBoe    G    T        0      0        2 
  20   chr20_2278591     ZGre    G    T        0      0        2 
  20   chr20_2278591     ZHar    G    T        0      0        2 
  20   chr20_2278591   Sample    G    T        0      0        2 
  20   chr20_2289109     AAsi    G    T        0      0        2 
  20   chr20_2289109     AKia    G    T        1      2        2 
  20   chr20_2289109     AOna    G    T        1      2        2 
  20   chr20_2289109     ASom    G    T        0      0        2 
  20   chr20_2289109     HCab    G    T        0      0        2 
  20   chr20_2289109     HPrz    G    T        0      0        2 
  20   chr20_2289109     ZBoe    G    T        0      0        2 
  20   chr20_2289109     ZGre    G    T        0      0        2 
  20   chr20_2289109     ZHar    G    T        0      0        2 
  20   chr20_2289109   Sample    G    T        0      0        2 
  20   chr20_2312459     AAsi    G    C        0      0        2 
  20   chr20_2312459     AKia    G    C        0      0        2 
  20   chr20_2312459     AOna    G    C        0      0        2 
  20   chr20_2312459     ASom    G    C        0      0        2 
  20   chr20_2312459     HCab    G    C      0.5      1        2 
  20   chr20_2312459     HPrz    G    C        0      0        2 
  20   chr20_2312459     ZBoe    G    C        0      0        2 
  20   chr20_2312459     ZGre    G    C        0      0        2 
  20   chr20_2312459     ZHar    G    C        0      0        2 
  20   chr20_2312459   Sample    G    C        0      0        2 
  20   chr20_2317549     AAsi    T    A        0      0        2 
  20   chr20_2317549     AKia    T    A      0.5      1        2 
  20   chr20_2317549     AOna    T    A        0      0        2 
  20   chr20_2317549     ASom    T    A        0      0        2 
  20   chr20_2317549     HCab    T    A        0      0        2 
  20   chr20_2317549     HPrz    T    A        0      0        2 
  20   chr20_2317549     ZBoe    T    A        0      0        2 
  20   chr20_2317549     ZGre    T    A        0      0        2 
  20   chr20_2317549     ZHar    T    A        0      0        2 
  20   chr20_2317549   Sample    T    A        0      0        2 
  20   chr20_2359685     AAsi    T    G        0      0        2 
  20   chr20_2359685     AKia    T    G        0      0        2 
  20   chr20_2359685     AOna    T    G        0      0        2 
  20   chr20_2359685     ASom    T    G        0      0        2 
  20   chr20_2359685     HCab    T    G        0      0        2 
  20   chr20_2359685     HPrz    T    G      0.5      1        2 
  20   chr20_2359685     ZBoe    T    G        0      0        2 
  20   chr20_2359685     ZGre    T    G        0      0        2 
  20   chr20_2359685     ZHar    T    G        0      0        2 
  20   chr20_2359685   Sample    T    G        0      0        2 
  20   chr20_2376768     AAsi    C    A        0      0        2 
  20   chr20_2376768     AKia    C    A        0      0        2 
  20   chr20_2376768     AOna    C    A        1      2        2 
  20   chr20_2376768     ASom    C    A        0      0        2 
  20   chr20_2376768     HCab    C    A        0      0        2 
  20   chr20_2376768     HPrz    C    A        0      0        2 
  20   chr20_2376768     ZBoe    C    A        0      0        2 
  20   chr20_2376768     ZGre    C    A        0      0        2 
  20   chr20_2376768     ZHar    C    A        0      0        2 
  20   chr20_2376768   Sample    C    A        0      0        2 
  20   chr20_2383413     AAsi    T    A        0      0        2 
  20   chr20_2383413     AKia    T    A        0      0        2 
  20   chr20_2383413     AOna    T    A        0      0        2 
  20   chr20_2383413     ASom    T    A        0      0        2 
  20   chr20_2383413     HCab    T    A        1      2        2 
  20   chr20_2383413     HPrz    T    A        1      2        2 
  20   chr20_2383413     ZBoe    T    A        0      0        2 
  20   chr20_2383413     ZGre    T    A        0      0        2 
  20   chr20_2383413     ZHar    T    A        0      0        2 
  20   chr20_2383413   Sample    T    A        0      0        2 
  20   chr20_2440546     AAsi    C    G        1      2        2 
  20   chr20_2440546     AKia    C    G        0      0        2 
  20   chr20_2440546     AOna    C    G        0      0        2 
  20   chr20_2440546     ASom    C    G        0      0        2 
  20   chr20_2440546     HCab    C    G        0      0        2 
  20   chr20_2440546     HPrz    C    G        0      0        2 
  20   chr20_2440546     ZBoe    C    G        0      0        2 
  20   chr20_2440546     ZGre    C    G        0      0        2 
  20   chr20_2440546     ZHar    C    G        0      0        2 
  20   chr20_2440546   Sample    C    G        1      2        2 
  20   chr20_2451289     AAsi    G    C        0      0        2 
  20   chr20_2451289     AKia    G    C        0      0        2 
  20   chr20_2451289     AOna    G    C        1      2        2 
  20   chr20_2451289     ASom    G    C        0      0        2 
  20   chr20_2451289     HCab    G    C        0      0        2 
  20   chr20_2451289     HPrz    G    C        0      0        2 
  20   chr20_2451289     ZBoe    G    C        0      0        2 
  20   chr20_2451289     ZGre    G    C        0      0        2 
  20   chr20_2451289     ZHar    G    C        0      0        2 
  20   chr20_2451289   Sample    G    C        0      0        2 
  20   chr20_2460557     AAsi    C    G        0      0        2 
  20   chr20_2460557     AKia    C    G        0      0        2 
  20   chr20_2460557     AOna    C    G        0      0        2 
  20   chr20_2460557     ASom    C    G        0      0        2 
  20   chr20_2460557     HCab    C    G        0      0        2 
  20   chr20_2460557     HPrz    C    G        0      0        2 
  20   chr20_2460557     ZBoe    C    G        0      0        2 
  20   chr20_2460557     ZGre    C    G        1      2        2 
  20   chr20_2460557     ZHar    C    G        0      0        2 
  20   chr20_2460557   Sample    C    G        0      0        2 
  20   chr20_2469542     AAsi    C    G        0      0        2 
  20   chr20_2469542     AKia    C    G        0      0        2 
  20   chr20_2469542     AOna    C    G        0      0        2 
  20   chr20_2469542     ASom    C    G      0.5      1        2 
  20   chr20_2469542     HCab    C    G        0      0        2 
  20   chr20_2469542     HPrz    C    G        0      0        2 
  20   chr20_2469542     ZBoe    C    G        0      0        2 
  20   chr20_2469542     ZGre    C    G        0      0        2 
  20   chr20_2469542     ZHar    C    G        0      0        2 
  20   chr20_2469542   Sample    C    G        0      0        2 
  20   chr20_2497087     AAsi    G    T        0      0        2 
  20   chr20_2497087     AKia    G    T        1      2        2 
  20   chr20_2497087     AOna    G    T        1      2        2 
  20   chr20_2497087     ASom    G    T        0      0        2 
  20   chr20_2497087     HCab    G    T        0      0        2 
  20   chr20_2497087     HPrz    G    T        0      0        2 
  20   chr20_2497087     ZBoe    G    T        0      0        2 
  20   chr20_2497087     ZGre    G    T        0      0        2 
  20   chr20_2497087     ZHar    G    T        0      0        2 
  20   chr20_2497087   Sample    G    T        0      0        2 
  20   chr20_2497576     AAsi    G    T        0      0        2 
  20   chr20_2497576     AKia    G    T        0      0        2 
  20   chr20_2497576     AOna    G    T        0      0        2 
  20   chr20_2497576     ASom    G    T        0      0        2 
  20   chr20_2497576     HCab    G    T        0      0        2 
  20   chr20_2497576     HPrz    G    T        0      0        2 
  20   chr20_2497576     ZBoe    G    T        0      0        2 
  20   chr20_2497576     ZGre    G    T        1      2        2 
  20   chr20_2497576     ZHar    G    T        0      0        2 
  20   chr20_2497576   Sample    G    T        0      0        2 
  20   chr20_2575793     AAsi    G    C        0      0        2 
  20   chr20_2575793     AKia    G    C        0      0        2 
  20   chr20_2575793     AOna    G    C        1      2        2 
  20   chr20_2575793     ASom    G    C        0      0        2 
  20   chr20_2575793     HCab    G    C        0      0        2 
  20   chr20_2575793     HPrz    G    C        0      0        2 
  20   chr20_2575793     ZBoe    G    C        0      0        2 
  20   chr20_2575793     ZGre    G    C        0      0        2 
  20   chr20_2575793     ZHar    G    C        0      0        2 
  20   chr20_2575793   Sample    G    C        0      0        2 
  20   chr20_2577630     AAsi    C    G        0      0        2 
  20   chr20_2577630     AKia    C    G        1      2        2 
  20   chr20_2577630     AOna    C    G        0      0        2 
  20   chr20_2577630     ASom    C    G        0      0        2 
  20   chr20_2577630     HCab    C    G        0      0        2 
  20   chr20_2577630     HPrz    C    G        0      0        2 
  20   chr20_2577630     ZBoe    C    G        0      0        2 
  20   chr20_2577630     ZGre    C    G        0      0        2 
  20   chr20_2577630     ZHar    C    G        0      0        2 
  20   chr20_2577630   Sample    C    G        0      0        2 
  20   chr20_2578094     AAsi    T    G        0      0        2 
  20   chr20_2578094     AKia    T    G        0      0        2 
  20   chr20_2578094     AOna    T    G        0      0        2 
  20   chr20_2578094     ASom    T    G        0      0        2 
  20   chr20_2578094     HCab    T    G        1      2        2 
  20   chr20_2578094     HPrz    T    G        1      2        2 
  20   chr20_2578094     ZBoe    T    G        0      0        2 
  20   chr20_2578094     ZGre    T    G        0      0        2 
  20   chr20_2578094     ZHar    T    G        0      0        2 
  20   chr20_2578094   Sample    T    G        0      0        2 
  20   chr20_2590997     AAsi    C    A        0      0        2 
  20   chr20_2590997     AKia    C    A        0      0        2 
  20   chr20_2590997     AOna    C    A        1      2        2 
  20   chr20_2590997     ASom    C    A        0      0        2 
  20   chr20_2590997     HCab    C    A        0      0        2 
  20   chr20_2590997     HPrz    C    A        0      0        2 
  20   chr20_2590997     ZBoe    C    A        0      0        2 
  20   chr20_2590997     ZGre    C    A        0      0        2 
  20   chr20_2590997     ZHar    C    A        0      0        2 
  20   chr20_2590997   Sample    C    A        0      0        2 
  20   chr20_2596479     AAsi    G    T        0      0        2 
  20   chr20_2596479     AKia    G    T        0      0        2 
  20   chr20_2596479     AOna    G    T        1      2        2 
  20   chr20_2596479     ASom    G    T        0      0        2 
  20   chr20_2596479     HCab    G    T        0      0        2 
  20   chr20_2596479     HPrz    G    T        0      0        2 
  20   chr20_2596479     ZBoe    G    T        0      0        2 
  20   chr20_2596479     ZGre    G    T        0      0        2 
  20   chr20_2596479     ZHar    G    T        0      0        2 
  20   chr20_2596479   Sample    G    T        0      0        2 
  20   chr20_2600516     AAsi    G    C        0      0        2 
  20   chr20_2600516     AKia    G    C        1      2        2 
  20   chr20_2600516     AOna    G    C        0      0        2 
  20   chr20_2600516     ASom    G    C        0      0        2 
  20   chr20_2600516     HCab    G    C        0      0        2 
  20   chr20_2600516     HPrz    G    C        0      0        2 
  20   chr20_2600516     ZBoe    G    C        0      0        2 
  20   chr20_2600516     ZGre    G    C        0      0        2 
  20   chr20_2600516     ZHar    G    C        0      0        2 
  20   chr20_2600516   Sample    G    C        0      0        2 
  20   chr20_2611020     AAsi    C    A        0      0        2 
  20   chr20_2611020     AKia    C    A        0      0        2 
  20   chr20_2611020     AOna    C    A        1      2        2 
  20   chr20_2611020     ASom    C    A        0      0        2 
  20   chr20_2611020     HCab    C    A        0      0        2 
  20   chr20_2611020     HPrz    C    A        0      0        2 
  20   chr20_2611020     ZBoe    C    A        0      0        2 
  20   chr20_2611020     ZGre    C    A        0      0        2 
  20   chr20_2611020     ZHar    C    A        0      0        2 
  20   chr20_2611020   Sample    C    A        0      0        2 
  20   chr20_2662139     AAsi    T    G        0      0        2 
  20   chr20_2662139     AKia    T    G        0      0        2 
  20   chr20_2662139     AOna    T    G        0      0        2 
  20   chr20_2662139     ASom    T    G        0      0        2 
  20   chr20_2662139     HCab    T    G        1      2        2 
  20   chr20_2662139     HPrz    T    G        1      2        2 
  20   chr20_2662139     ZBoe    T    G        0      0        2 
  20   chr20_2662139     ZGre    T    G        0      0        2 
  20   chr20_2662139     ZHar    T    G        0      0        2 
  20   chr20_2662139   Sample    T    G        0      0        2 
  20   chr20_2670188     AAsi    G    C        0      0        2 
  20   chr20_2670188     AKia    G    C        0      0        2 
  20   chr20_2670188     AOna    G    C        0      0        2 
  20   chr20_2670188     ASom    G    C        0      0        2 
  20   chr20_2670188     HCab    G    C        0      0        2 
  20   chr20_2670188     HPrz    G    C        0      0        2 
  20   chr20_2670188     ZBoe    G    C        0      0        2 
  20   chr20_2670188     ZGre    G    C        1      2        2 
  20   chr20_2670188     ZHar    G    C        0      0        2 
  20   chr20_2670188   Sample    G    C        0      0        2 
  20   chr20_2677592     AAsi    C    G        0      0        2 
  20   chr20_2677592     AKia    C    G        0      0        2 
  20   chr20_2677592     AOna    C    G        0      0        2 
  20   chr20_2677592     ASom    C    G        0      0        2 
  20   chr20_2677592     HCab    C    G        0      0        2 
  20   chr20_2677592     HPrz    C    G      0.5      1        2 
  20   chr20_2677592     ZBoe    C    G        0      0        2 
  20   chr20_2677592     ZGre    C    G        0      0        2 
  20   chr20_2677592     ZHar    C    G        0      0        2 
  20   chr20_2677592   Sample    C    G        0      0        2 
  20   chr20_2699265     AAsi    G    T        0      0        2 
  20   chr20_2699265     AKia    G    T        0      0        2 
  20   chr20_2699265     AOna    G    T        0      0        2 
  20   chr20_2699265     ASom    G    T        0      0        2 
  20   chr20_2699265     HCab    G    T        0      0        2 
  20   chr20_2699265     HPrz    G    T        0      0        2 
  20   chr20_2699265     ZBoe    G    T        0      0        2 
  20   chr20_2699265     ZGre    G    T        0      0        2 
  20   chr20_2699265     ZHar    G    T        1      2        2 
  20   chr20_2699265   Sample    G    T        0      0        2 
  20   chr20_2709490     AAsi    T    G        0      0        2 
  20   chr20_2709490     AKia    T    G        0      0        2 
  20   chr20_2709490     AOna    T    G        0      0        2 
  20   chr20_2709490     ASom    T    G        0      0        2 
  20   chr20_2709490     HCab    T    G      0.5      1        2 
  20   chr20_2709490     HPrz    T    G        0      0        2 
  20   chr20_2709490     ZBoe    T    G        0      0        2 
  20   chr20_2709490     ZGre    T    G        0      0        2 
  20   chr20_2709490     ZHar    T    G        0      0        2 
  20   chr20_2709490   Sample    T    G        0      0        2 
  20   chr20_2720046     AAsi    A    T        0      0        2 
  20   chr20_2720046     AKia    A    T        0      0        2 
  20   chr20_2720046     AOna    A    T        0      0        2 
  20   chr20_2720046     ASom    A    T        0      0        2 
  20   chr20_2720046     HCab    A    T        0      0        2 
  20   chr20_2720046     HPrz    A    T        0      0        2 
  20   chr20_2720046     ZBoe    A    T        0      0        2 
  20   chr20_2720046     ZGre    A    T        1      2        2 
  20   chr20_2720046     ZHar    A    T        0      0        2 
  20   chr20_2720046   Sample    A    T        0      0        2 
  20   chr20_2816768     AAsi    G    C        0      0        2 
  20   chr20_2816768     AKia    G    C        0      0        2 
  20   chr20_2816768     AOna    G    C        0      0        2 
  20   chr20_2816768     ASom    G    C        0      0        2 
  20   chr20_2816768     HCab    G    C        1      2        2 
  20   chr20_2816768     HPrz    G    C      0.5      1        2 
  20   chr20_2816768     ZBoe    G    C        0      0        2 
  20   chr20_2816768     ZGre    G    C        0      0        2 
  20   chr20_2816768     ZHar    G    C        0      0        2 
  20   chr20_2816768   Sample    G    C        0      0        2 
  20   chr20_2820057     AAsi    G    T        1      2        2 
  20   chr20_2820057     AKia    G    T        0      0        2 
  20   chr20_2820057     AOna    G    T        0      0        2 
  20   chr20_2820057     ASom    G    T        1      2        2 
  20   chr20_2820057     HCab    G    T        0      0        2 
  20   chr20_2820057     HPrz    G    T        0      0        2 
  20   chr20_2820057     ZBoe    G    T        0      0        2 
  20   chr20_2820057     ZGre    G    T        0      0        2 
  20   chr20_2820057     ZHar    G    T        0      0        2 
  20   chr20_2820057   Sample    G    T        1      2        2 
  20   chr20_2861759     AAsi    T    G        0      0        2 
  20   chr20_2861759     AKia    T    G        1      2        2 
  20   chr20_2861759     AOna    T    G        1      2        2 
  20   chr20_2861759     ASom    T    G        0      0        2 
  20   chr20_2861759     HCab    T    G        0      0        2 
  20   chr20_2861759     HPrz    T    G        0      0        2 
  20   chr20_2861759     ZBoe    T    G        0      0        2 
  20   chr20_2861759     ZGre    T    G        0      0        2 
  20   chr20_2861759     ZHar    T    G        0      0        2 
  20   chr20_2861759   Sample    T    G        0      0        2 
  20   chr20_2867214     AAsi    C    G        1      2        2 
  20   chr20_2867214     AKia    C    G        0      0        2 
  20   chr20_2867214     AOna    C    G        0      0        2 
  20   chr20_2867214     ASom    C    G        1      2        2 
  20   chr20_2867214     HCab    C    G        1      2        2 
  20   chr20_2867214     HPrz    C    G        1      2        2 
  20   chr20_2867214     ZBoe    C    G        0      0        2 
  20   chr20_2867214     ZGre    C    G        0      0        2 
  20   chr20_2867214     ZHar    C    G        0      0        2 
  20   chr20_2867214   Sample    C    G        1      2        2 
  20   chr20_2871603     AAsi    T    G        0      0        2 
  20   chr20_2871603     AKia    T    G        0      0        2 
  20   chr20_2871603     AOna    T    G        0      0        2 
  20   chr20_2871603     ASom    T    G        0      0        2 
  20   chr20_2871603     HCab    T    G      0.5      1        2 
  20   chr20_2871603     HPrz    T    G      0.5      1        2 
  20   chr20_2871603     ZBoe    T    G        0      0        2 
  20   chr20_2871603     ZGre    T    G        0      0        2 
  20   chr20_2871603     ZHar    T    G        0      0        2 
  20   chr20_2871603   Sample    T    G        0      0        2 
  20   chr20_2873011     AAsi    G    C        0      0        2 
  20   chr20_2873011     AKia    G    C        0      0        2 
  20   chr20_2873011     AOna    G    C        0      0        2 
  20   chr20_2873011     ASom    G    C        0      0        2 
  20   chr20_2873011     HCab    G    C        0      0        2 
  20   chr20_2873011     HPrz    G    C        0      0        2 
  20   chr20_2873011     ZBoe    G    C        0      0        2 
  20   chr20_2873011     ZGre    G    C      0.5      1        2 
  20   chr20_2873011     ZHar    G    C        0      0        2 
  20   chr20_2873011   Sample    G    C        0      0        2 
  20   chr20_2960510     AAsi    G    C        0      0        2 
  20   chr20_2960510     AKia    G    C        0      0        2 
  20   chr20_2960510     AOna    G    C        0      0        2 
  20   chr20_2960510     ASom    G    C        0      0        2 
  20   chr20_2960510     HCab    G    C        1      2        2 
  20   chr20_2960510     HPrz    G    C        1      2        2 
  20   chr20_2960510     ZBoe    G    C        0      0        2 
  20   chr20_2960510     ZGre    G    C        0      0        2 
  20   chr20_2960510     ZHar    G    C        0      0        2 
  20   chr20_2960510   Sample    G    C        0      0        2 
  20   chr20_2970657     AAsi    C    G        0      0        2 
  20   chr20_2970657     AKia    C    G        0      0        2 
  20   chr20_2970657     AOna    C    G        0      0        2 
  20   chr20_2970657     ASom    C    G        0      0        2 
  20   chr20_2970657     HCab    C    G        1      2        2 
  20   chr20_2970657     HPrz    C    G        1      2        2 
  20   chr20_2970657     ZBoe    C    G        0      0        2 
  20   chr20_2970657     ZGre    C    G        0      0        2 
  20   chr20_2970657     ZHar    C    G        0      0        2 
  20   chr20_2970657   Sample    C    G        0      0        2 
  20   chr20_2991647     AAsi    G    T        0      0        2 
  20   chr20_2991647     AKia    G    T        0      0        2 
  20   chr20_2991647     AOna    G    T        0      0        2 
  20   chr20_2991647     ASom    G    T        0      0        2 
  20   chr20_2991647     HCab    G    T        0      0        2 
  20   chr20_2991647     HPrz    G    T        0      0        2 
  20   chr20_2991647     ZBoe    G    T        1      2        2 
  20   chr20_2991647     ZGre    G    T        0      0        2 
  20   chr20_2991647     ZHar    G    T        0      0        2 
  20   chr20_2991647   Sample    G    T        0      0        2 
  20   chr20_3017378     AAsi    A    T        0      0        2 
  20   chr20_3017378     AKia    A    T        0      0        2 
  20   chr20_3017378     AOna    A    T        0      0        2 
  20   chr20_3017378     ASom    A    T        0      0        2 
  20   chr20_3017378     HCab    A    T        1      2        2 
  20   chr20_3017378     HPrz    A    T        1      2        2 
  20   chr20_3017378     ZBoe    A    T        0      0        2 
  20   chr20_3017378     ZGre    A    T        0      0        2 
  20   chr20_3017378     ZHar    A    T        0      0        2 
  20   chr20_3017378   Sample    A    T        0      0        2 
  20   chr20_3028175     AAsi    C    A        0      0        2 
  20   chr20_3028175     AKia    C    A        0      0        2 
  20   chr20_3028175     AOna    C    A        0      0        2 
  20   chr20_3028175     ASom    C    A        0      0        2 
  20   chr20_3028175     HCab    C    A        0      0        2 
  20   chr20_3028175     HPrz    C    A        0      0        2 
  20   chr20_3028175     ZBoe    C    A        0      0        2 
  20   chr20_3028175     ZGre    C    A        1      2        2 
  20   chr20_3028175     ZHar    C    A        0      0        2 
  20   chr20_3028175   Sample    C    A        0      0        2 
  20   chr20_3055182     AAsi    C    A        0      0        2 
  20   chr20_3055182     AKia    C    A      0.5      1        2 
  20   chr20_3055182     AOna    C    A        0      0        2 
  20   chr20_3055182     ASom    C    A        0      0        2 
  20   chr20_3055182     HCab    C    A        0      0        2 
  20   chr20_3055182     HPrz    C    A        0      0        2 
  20   chr20_3055182     ZBoe    C    A        0      0        2 
  20   chr20_3055182     ZGre    C    A        0      0        2 
  20   chr20_3055182     ZHar    C    A        0      0        2 
  20   chr20_3055182   Sample    C    A        0      0        2 
  20   chr20_3061867     AAsi    G    C        0      0        2 
  20   chr20_3061867     AKia    G    C        0      0        2 
  20   chr20_3061867     AOna    G    C        0      0        2 
  20   chr20_3061867     ASom    G    C        0      0        2 
  20   chr20_3061867     HCab    G    C        1      2        2 
  20   chr20_3061867     HPrz    G    C        1      2        2 
  20   chr20_3061867     ZBoe    G    C        0      0        2 
  20   chr20_3061867     ZGre    G    C        0      0        2 
  20   chr20_3061867     ZHar    G    C        0      0        2 
  20   chr20_3061867   Sample    G    C        0      0        2 
  20   chr20_3065475     AAsi    G    C        0      0        2 
  20   chr20_3065475     AKia    G    C        0      0        2 
  20   chr20_3065475     AOna    G    C        0      0        2 
  20   chr20_3065475     ASom    G    C        0      0        2 
  20   chr20_3065475     HCab    G    C        0      0        2 
  20   chr20_3065475     HPrz    G    C        0      0        2 
  20   chr20_3065475     ZBoe    G    C        0      0        2 
  20   chr20_3065475     ZGre    G    C        0      0        2 
  20   chr20_3065475     ZHar    G    C        1      2        2 
  20   chr20_3065475   Sample    G    C        0      0        2 
  20   chr20_3072039     AAsi    G    C        0      0        2 
  20   chr20_3072039     AKia    G    C        1      2        2 
  20   chr20_3072039     AOna    G    C        1      2        2 
  20   chr20_3072039     ASom    G    C        0      0        2 
  20   chr20_3072039     HCab    G    C        0      0        2 
  20   chr20_3072039     HPrz    G    C        0      0        2 
  20   chr20_3072039     ZBoe    G    C        0      0        2 
  20   chr20_3072039     ZGre    G    C        0      0        2 
  20   chr20_3072039     ZHar    G    C        0      0        2 
  20   chr20_3072039   Sample    G    C        0      0        2 
  20   chr20_3084764     AAsi    C    A        0      0        2 
  20   chr20_3084764     AKia    C    A      0.5      1        2 
  20   chr20_3084764     AOna    C    A        1      2        2 
  20   chr20_3084764     ASom    C    A        0      0        2 
  20   chr20_3084764     HCab    C    A        0      0        2 
  20   chr20_3084764     HPrz    C    A        0      0        2 
  20   chr20_3084764     ZBoe    C    A        0      0        2 
  20   chr20_3084764     ZGre    C    A        0      0        2 
  20   chr20_3084764     ZHar    C    A        0      0        2 
  20   chr20_3084764   Sample    C    A        0      0        2 
  20   chr20_3094651     AAsi    G    T        0      0        2 
  20   chr20_3094651     AKia    G    T      0.5      1        2 
  20   chr20_3094651     AOna    G    T        0      0        2 
  20   chr20_3094651     ASom    G    T        0      0        2 
  20   chr20_3094651     HCab    G    T        0      0        2 
  20   chr20_3094651     HPrz    G    T        0      0        2 
  20   chr20_3094651     ZBoe    G    T        0      0        2 
  20   chr20_3094651     ZGre    G    T        0      0        2 
  20   chr20_3094651     ZHar    G    T        0      0        2 
  20   chr20_3094651   Sample    G    T        0      0        2 
  20   chr20_3120688     AAsi    T    G        0      0        2 
  20   chr20_3120688     AKia    T    G        0      0        2 
  20   chr20_3120688     AOna    T    G        0      0        2 
  20   chr20_3120688     ASom    T    G        0      0        2 
  20   chr20_3120688     HCab    T    G        1      2        2 
  20   chr20_3120688     HPrz    T    G        1      2        2 
  20   chr20_3120688     ZBoe    T    G        0      0        2 
  20   chr20_3120688     ZGre    T    G        0      0        2 
  20   chr20_3120688     ZHar    T    G        0      0        2 
  20   chr20_3120688   Sample    T    G        0      0        2 
  20   chr20_3143069     AAsi    C    G        1      2        2 
  20   chr20_3143069     AKia    C    G        0      0        2 
  20   chr20_3143069     AOna    C    G        0      0        2 
  20   chr20_3143069     ASom    C    G        1      2        2 
  20   chr20_3143069     HCab    C    G        0      0        2 
  20   chr20_3143069     HPrz    C    G        0      0        2 
  20   chr20_3143069     ZBoe    C    G        0      0        2 
  20   chr20_3143069     ZGre    C    G        0      0        2 
  20   chr20_3143069     ZHar    C    G        0      0        2 
  20   chr20_3143069   Sample    C    G        1      2        2 
  20   chr20_3147414     AAsi    A    C        0      0        2 
  20   chr20_3147414     AKia    A    C        0      0        2 
  20   chr20_3147414     AOna    A    C        0      0        2 
  20   chr20_3147414     ASom    A    C        0      0        2 
  20   chr20_3147414     HCab    A    C        0      0        2 
  20   chr20_3147414     HPrz    A    C        0      0        2 
  20   chr20_3147414     ZBoe    A    C        0      0        2 
  20   chr20_3147414     ZGre    A    C        0      0        2 
  20   chr20_3147414     ZHar    A    C        1      2        2 
  20   chr20_3147414   Sample    A    C        0      0        2 
  20   chr20_3182364     AAsi    C    A        0      0        2 
  20   chr20_3182364     AKia    C    A        0      0        2 
  20   chr20_3182364     AOna    C    A        0      0        2 
  20   chr20_3182364     ASom    C    A        0      0        2 
  20   chr20_3182364     HCab    C    A        0      0        2 
  20   chr20_3182364     HPrz    C    A      0.5      1        2 
  20   chr20_3182364     ZBoe    C    A        0      0        2 
  20   chr20_3182364     ZGre    C    A        0      0        2 
  20   chr20_3182364     ZHar    C    A        0      0        2 
  20   chr20_3182364   Sample    C    A        0      0        2 
  20   chr20_3195466     AAsi    G    C        0      0        2 
  20   chr20_3195466     AKia    G    C        0      0        2 
  20   chr20_3195466     AOna    G    C        1      2        2 
  20   chr20_3195466     ASom    G    C        0      0        2 
  20   chr20_3195466     HCab    G    C        0      0        2 
  20   chr20_3195466     HPrz    G    C        0      0        2 
  20   chr20_3195466     ZBoe    G    C        0      0        2 
  20   chr20_3195466     ZGre    G    C        0      0        2 
  20   chr20_3195466     ZHar    G    C        0      0        2 
  20   chr20_3195466   Sample    G    C        0      0        2 
  20   chr20_3225395     AAsi    T    A        0      0        2 
  20   chr20_3225395     AKia    T    A        0      0        2 
  20   chr20_3225395     AOna    T    A        0      0        2 
  20   chr20_3225395     ASom    T    A        0      0        2 
  20   chr20_3225395     HCab    T    A        1      2        2 
  20   chr20_3225395     HPrz    T    A        1      2        2 
  20   chr20_3225395     ZBoe    T    A        0      0        2 
  20   chr20_3225395     ZGre    T    A        0      0        2 
  20   chr20_3225395     ZHar    T    A        0      0        2 
  20   chr20_3225395   Sample    T    A        0      0        2 
  20   chr20_3232164     AAsi    G    C      0.5      1        2 
  20   chr20_3232164     AKia    G    C        0      0        2 
  20   chr20_3232164     AOna    G    C        0      0        2 
  20   chr20_3232164     ASom    G    C      0.5      1        2 
  20   chr20_3232164     HCab    G    C        0      0        2 
  20   chr20_3232164     HPrz    G    C        0      0        2 
  20   chr20_3232164     ZBoe    G    C        0      0        2 
  20   chr20_3232164     ZGre    G    C        0      0        2 
  20   chr20_3232164     ZHar    G    C        0      0        2 
  20   chr20_3232164   Sample    G    C        0      0        2 
  20   chr20_3254126     AAsi    G    T        1      2        2 
  20   chr20_3254126     AKia    G    T        0      0        2 
  20   chr20_3254126     AOna    G    T        0      0        2 
  20   chr20_3254126     ASom    G    T        1      2        2 
  20   chr20_3254126     HCab    G    T        0      0        2 
  20   chr20_3254126     HPrz    G    T        0      0        2 
  20   chr20_3254126     ZBoe    G    T        0      0        2 
  20   chr20_3254126     ZGre    G    T        0      0        2 
  20   chr20_3254126     ZHar    G    T        0      0        2 
  20   chr20_3254126   Sample    G    T        1      2        2 
  20   chr20_3258030     AAsi    G    C        1      2        2 
  20   chr20_3258030     AKia    G    C        0      0        2 
  20   chr20_3258030     AOna    G    C        0      0        2 
  20   chr20_3258030     ASom    G    C      0.5      1        2 
  20   chr20_3258030     HCab    G    C        0      0        2 
  20   chr20_3258030     HPrz    G    C        0      0        2 
  20   chr20_3258030     ZBoe    G    C        0      0        2 
  20   chr20_3258030     ZGre    G    C        0      0        2 
  20   chr20_3258030     ZHar    G    C        0      0        2 
  20   chr20_3258030   Sample    G    C        0      0        2 
  20   chr20_3272960     AAsi    A    C        0      0        2 
  20   chr20_3272960     AKia    A    C        0      0        2 
  20   chr20_3272960     AOna    A    C        0      0        2 
  20   chr20_3272960     ASom    A    C        0      0        2 
  20   chr20_3272960     HCab    A    C        1      2        2 
  20   chr20_3272960     HPrz    A    C        1      2        2 
  20   chr20_3272960     ZBoe    A    C        0      0        2 
  20   chr20_3272960     ZGre    A    C        0      0        2 
  20   chr20_3272960     ZHar    A    C        0      0        2 
  20   chr20_3272960   Sample    A    C        0      0        2 
  20   chr20_3290153     AAsi    G    C        0      0        2 
  20   chr20_3290153     AKia    G    C        0      0        2 
  20   chr20_3290153     AOna    G    C        0      0        2 
  20   chr20_3290153     ASom    G    C        0      0        2 
  20   chr20_3290153     HCab    G    C        0      0        2 
  20   chr20_3290153     HPrz    G    C        0      0        2 
  20   chr20_3290153     ZBoe    G    C        0      0        2 
  20   chr20_3290153     ZGre    G    C        1      2        2 
  20   chr20_3290153     ZHar    G    C        0      0        2 
  20   chr20_3290153   Sample    G    C        0      0        2 
  20   chr20_3291377     AAsi    C    A        0      0        2 
  20   chr20_3291377     AKia    C    A        0      0        2 
  20   chr20_3291377     AOna    C    A        0      0        2 
  20   chr20_3291377     ASom    C    A        0      0        2 
  20   chr20_3291377     HCab    C    A        0      0        2 
  20   chr20_3291377     HPrz    C    A        0      0        2 
  20   chr20_3291377     ZBoe    C    A        0      0        2 
  20   chr20_3291377     ZGre    C    A        0      0        2 
  20   chr20_3291377     ZHar    C    A        1      2        2 
  20   chr20_3291377   Sample    C    A        0      0        2 
  20   chr20_3318271     AAsi    A    C        0      0        2 
  20   chr20_3318271     AKia    A    C        0      0        2 
  20   chr20_3318271     AOna    A    C        0      0        2 
  20   chr20_3318271     ASom    A    C        0      0        2 
  20   chr20_3318271     HCab    A    C        1      2        2 
  20   chr20_3318271     HPrz    A    C        1      2        2 
  20   chr20_3318271     ZBoe    A    C        0      0        2 
  20   chr20_3318271     ZGre    A    C        0      0        2 
  20   chr20_3318271     ZHar    A    C        0      0        2 
  20   chr20_3318271   Sample    A    C        0      0        2 
  20   chr20_3441123     AAsi    T    A        0      0        2 
  20   chr20_3441123     AKia    T    A        0      0        2 
  20   chr20_3441123     AOna    T    A        0      0        2 
  20   chr20_3441123     ASom    T    A        0      0        2 
  20   chr20_3441123     HCab    T    A        0      0        2 
  20   chr20_3441123     HPrz    T    A        0      0        2 
  20   chr20_3441123     ZBoe    T    A        1      2        2 
  20   chr20_3441123     ZGre    T    A        0      0        2 
  20   chr20_3441123     ZHar    T    A        0      0        2 
  20   chr20_3441123   Sample    T    A        0      0        2 
  20   chr20_3441222     AAsi    C    A        0      0        2 
  20   chr20_3441222     AKia    C    A        0      0        2 
  20   chr20_3441222     AOna    C    A        0      0        2 
  20   chr20_3441222     ASom    C    A        0      0        2 
  20   chr20_3441222     HCab    C    A        0      0        2 
  20   chr20_3441222     HPrz    C    A        0      0        2 
  20   chr20_3441222     ZBoe    C    A      0.5      1        2 
  20   chr20_3441222     ZGre    C    A        0      0        2 
  20   chr20_3441222     ZHar    C    A        0      0        2 
  20   chr20_3441222   Sample    C    A        0      0        2 
  20   chr20_3460003     AAsi    C    A      0.5      1        2 
  20   chr20_3460003     AKia    C    A        0      0        2 
  20   chr20_3460003     AOna    C    A        0      0        2 
  20   chr20_3460003     ASom    C    A        0      0        2 
  20   chr20_3460003     HCab    C    A        0      0        2 
  20   chr20_3460003     HPrz    C    A        0      0        2 
  20   chr20_3460003     ZBoe    C    A        0      0        2 
  20   chr20_3460003     ZGre    C    A        0      0        2 
  20   chr20_3460003     ZHar    C    A        0      0        2 
  20   chr20_3460003   Sample    C    A        0      0        2 
  20   chr20_3482702     AAsi    T    G        0      0        2 
  20   chr20_3482702     AKia    T    G        0      0        2 
  20   chr20_3482702     AOna    T    G        0      0        2 
  20   chr20_3482702     ASom    T    G        0      0        2 
  20   chr20_3482702     HCab    T    G        1      2        2 
  20   chr20_3482702     HPrz    T    G        1      2        2 
  20   chr20_3482702     ZBoe    T    G        0      0        2 
  20   chr20_3482702     ZGre    T    G        0      0        2 
  20   chr20_3482702     ZHar    T    G        0      0        2 
  20   chr20_3482702   Sample    T    G        0      0        2 
  20   chr20_3528322     AAsi    A    C        0      0        2 
  20   chr20_3528322     AKia    A    C        0      0        2 
  20   chr20_3528322     AOna    A    C        1      2        2 
  20   chr20_3528322     ASom    A    C        0      0        2 
  20   chr20_3528322     HCab    A    C        0      0        2 
  20   chr20_3528322     HPrz    A    C        0      0        2 
  20   chr20_3528322     ZBoe    A    C        0      0        2 
  20   chr20_3528322     ZGre    A    C        0      0        2 
  20   chr20_3528322     ZHar    A    C        0      0        2 
  20   chr20_3528322   Sample    A    C        0      0        2 
  20   chr20_3601695     AAsi    A    C        1      2        2 
  20   chr20_3601695     AKia    A    C        0      0        2 
  20   chr20_3601695     AOna    A    C        0      0        2 
  20   chr20_3601695     ASom    A    C        1      2        2 
  20   chr20_3601695     HCab    A    C        0      0        2 
  20   chr20_3601695     HPrz    A    C        0      0        2 
  20   chr20_3601695     ZBoe    A    C        0      0        2 
  20   chr20_3601695     ZGre    A    C        0      0        2 
  20   chr20_3601695     ZHar    A    C        0      0        2 
  20   chr20_3601695   Sample    A    C        1      2        2 
  20   chr20_3603032     AAsi    C    G        0      0        2 
  20   chr20_3603032     AKia    C    G        0      0        2 
  20   chr20_3603032     AOna    C    G        0      0        2 
  20   chr20_3603032     ASom    C    G        0      0        2 
  20   chr20_3603032     HCab    C    G        0      0        2 
  20   chr20_3603032     HPrz    C    G        0      0        2 
  20   chr20_3603032     ZBoe    C    G        0      0        2 
  20   chr20_3603032     ZGre    C    G        0      0        2 
  20   chr20_3603032     ZHar    C    G        1      2        2 
  20   chr20_3603032   Sample    C    G        0      0        2 
  20   chr20_3627814     AAsi    G    C        0      0        2 
  20   chr20_3627814     AKia    G    C        0      0        2 
  20   chr20_3627814     AOna    G    C        0      0        2 
  20   chr20_3627814     ASom    G    C        0      0        2 
  20   chr20_3627814     HCab    G    C        1      2        2 
  20   chr20_3627814     HPrz    G    C        1      2        2 
  20   chr20_3627814     ZBoe    G    C        0      0        2 
  20   chr20_3627814     ZGre    G    C        0      0        2 
  20   chr20_3627814     ZHar    G    C        0      0        2 
  20   chr20_3627814   Sample    G    C        0      0        2 
  20   chr20_3630841     AAsi    C    G        0      0        2 
  20   chr20_3630841     AKia    C    G        0      0        2 
  20   chr20_3630841     AOna    C    G        0      0        2 
  20   chr20_3630841     ASom    C    G        0      0        2 
  20   chr20_3630841     HCab    C    G        0      0        2 
  20   chr20_3630841     HPrz    C    G        0      0        2 
  20   chr20_3630841     ZBoe    C    G      0.5      1        2 
  20   chr20_3630841     ZGre    C    G        0      0        2 
  20   chr20_3630841     ZHar    C    G        0      0        2 
  20   chr20_3630841   Sample    C    G        0      0        2 
  20   chr20_3636683     AAsi    G    C        0      0        2 
  20   chr20_3636683     AKia    G    C        0      0        2 
  20   chr20_3636683     AOna    G    C        0      0        2 
  20   chr20_3636683     ASom    G    C        0      0        2 
  20   chr20_3636683     HCab    G    C        1      2        2 
  20   chr20_3636683     HPrz    G    C        1      2        2 
  20   chr20_3636683     ZBoe    G    C        0      0        2 
  20   chr20_3636683     ZGre    G    C        1      2        2 
  20   chr20_3636683     ZHar    G    C        0      0        2 
  20   chr20_3636683   Sample    G    C        0      0        2 
  20   chr20_3667897     AAsi    T    G        0      0        2 
  20   chr20_3667897     AKia    T    G        0      0        2 
  20   chr20_3667897     AOna    T    G        0      0        2 
  20   chr20_3667897     ASom    T    G        0      0        2 
  20   chr20_3667897     HCab    T    G        0      0        2 
  20   chr20_3667897     HPrz    T    G        0      0        2 
  20   chr20_3667897     ZBoe    T    G        0      0        2 
  20   chr20_3667897     ZGre    T    G        0      0        2 
  20   chr20_3667897     ZHar    T    G        1      2        2 
  20   chr20_3667897   Sample    T    G        0      0        2 
  20   chr20_3690117     AAsi    T    A        0      0        2 
  20   chr20_3690117     AKia    T    A        0      0        2 
  20   chr20_3690117     AOna    T    A      0.5      1        2 
  20   chr20_3690117     ASom    T    A        0      0        2 
  20   chr20_3690117     HCab    T    A        0      0        2 
  20   chr20_3690117     HPrz    T    A        0      0        2 
  20   chr20_3690117     ZBoe    T    A        0      0        2 
  20   chr20_3690117     ZGre    T    A        0      0        2 
  20   chr20_3690117     ZHar    T    A        0      0        2 
  20   chr20_3690117   Sample    T    A        0      0        2 
  20   chr20_3727924     AAsi    T    A        0      0        2 
  20   chr20_3727924     AKia    T    A        0      0        2 
  20   chr20_3727924     AOna    T    A      0.5      1        2 
  20   chr20_3727924     ASom    T    A        0      0        2 
  20   chr20_3727924     HCab    T    A        0      0        2 
  20   chr20_3727924     HPrz    T    A        0      0        2 
  20   chr20_3727924     ZBoe    T    A        0      0        2 
  20   chr20_3727924     ZGre    T    A        0      0        2 
  20   chr20_3727924     ZHar    T    A        0      0        2 
  20   chr20_3727924   Sample    T    A        0      0        2 
  20   chr20_3767509     AAsi    G    T        0      0        2 
  20   chr20_3767509     AKia    G    T        0      0        2 
  20   chr20_3767509     AOna    G    T      0.5      1        2 
  20   chr20_3767509     ASom    G    T        0      0        2 
  20   chr20_3767509     HCab    G    T        0      0        2 
  20   chr20_3767509     HPrz    G    T        0      0        2 
  20   chr20_3767509     ZBoe    G    T        0      0        2 
  20   chr20_3767509     ZGre    G    T        0      0        2 
  20   chr20_3767509     ZHar    G    T        0      0        2 
  20   chr20_3767509   Sample    G    T        0      0        2 
  20   chr20_3790093     AAsi    G    C        0      0        2 
  20   chr20_3790093     AKia    G    C        0      0        2 
  20   chr20_3790093     AOna    G    C        0      0        2 
  20   chr20_3790093     ASom    G    C      0.5      1        2 
  20   chr20_3790093     HCab    G    C        0      0        2 
  20   chr20_3790093     HPrz    G    C        0      0        2 
  20   chr20_3790093     ZBoe    G    C        0      0        2 
  20   chr20_3790093     ZGre    G    C        0      0        2 
  20   chr20_3790093     ZHar    G    C        0      0        2 
  20   chr20_3790093   Sample    G    C        0      0        2 
  20   chr20_3831116     AAsi    C    G      0.5      1        2 
  20   chr20_3831116     AKia    C    G        0      0        2 
  20   chr20_3831116     AOna    C    G        0      0        2 
  20   chr20_3831116     ASom    C    G        0      0        2 
  20   chr20_3831116     HCab    C    G        0      0        2 
  20   chr20_3831116     HPrz    C    G        0      0        2 
  20   chr20_3831116     ZBoe    C    G        0      0        2 
  20   chr20_3831116     ZGre    C    G        0      0        2 
  20   chr20_3831116     ZHar    C    G        0      0        2 
  20   chr20_3831116   Sample    C    G        0      0        2 
  20   chr20_3837766     AAsi    T    G        0      0        2 
  20   chr20_3837766     AKia    T    G        0      0        2 
  20   chr20_3837766     AOna    T    G        0      0        2 
  20   chr20_3837766     ASom    T    G        0      0        2 
  20   chr20_3837766     HCab    T    G        0      0        2 
  20   chr20_3837766     HPrz    T    G        0      0        2 
  20   chr20_3837766     ZBoe    T    G      0.5      1        2 
  20   chr20_3837766     ZGre    T    G        0      0        2 
  20   chr20_3837766     ZHar    T    G        0      0        2 
  20   chr20_3837766   Sample    T    G        0      0        2 
  20   chr20_3842636     AAsi    G    T        1      2        2 
  20   chr20_3842636     AKia    G    T        0      0        2 
  20   chr20_3842636     AOna    G    T        0      0        2 
  20   chr20_3842636     ASom    G    T        1      2        2 
  20   chr20_3842636     HCab    G    T        0      0        2 
  20   chr20_3842636     HPrz    G    T        0      0        2 
  20   chr20_3842636     ZBoe    G    T        0      0        2 
  20   chr20_3842636     ZGre    G    T        0      0        2 
  20   chr20_3842636     ZHar    G    T        0      0        2 
  20   chr20_3842636   Sample    G    T        1      2        2 
  20   chr20_3854152     AAsi    T    A        0      0        2 
  20   chr20_3854152     AKia    T    A        0      0        2 
  20   chr20_3854152     AOna    T    A        0      0        2 
  20   chr20_3854152     ASom    T    A        0      0        2 
  20   chr20_3854152     HCab    T    A        1      2        2 
  20   chr20_3854152     HPrz    T    A        1      2        2 
  20   chr20_3854152     ZBoe    T    A        0      0        2 
  20   chr20_3854152     ZGre    T    A        0      0        2 
  20   chr20_3854152     ZHar    T    A        0      0        2 
  20   chr20_3854152   Sample    T    A        0      0        2 
  20   chr20_3856247     AAsi    G    T        0      0        2 
  20   chr20_3856247     AKia    G    T        0      0        2 
  20   chr20_3856247     AOna    G    T        0      0        2 
  20   chr20_3856247     ASom    G    T        0      0        2 
  20   chr20_3856247     HCab    G    T        0      0        2 
  20   chr20_3856247     HPrz    G    T        0      0        2 
  20   chr20_3856247     ZBoe    G    T        0      0        2 
  20   chr20_3856247     ZGre    G    T        1      2        2 
  20   chr20_3856247     ZHar    G    T        0      0        2 
  20   chr20_3856247   Sample    G    T        0      0        2 
  20   chr20_3899004     AAsi    C    A        0      0        2 
  20   chr20_3899004     AKia    C    A        0      0        2 
  20   chr20_3899004     AOna    C    A      0.5      1        2 
  20   chr20_3899004     ASom    C    A        0      0        2 
  20   chr20_3899004     HCab    C    A        0      0        2 
  20   chr20_3899004     HPrz    C    A        0      0        2 
  20   chr20_3899004     ZBoe    C    A        0      0        2 
  20   chr20_3899004     ZGre    C    A        0      0        2 
  20   chr20_3899004     ZHar    C    A        0      0        2 
  20   chr20_3899004   Sample    C    A        0      0        2 
  20   chr20_3902317     AAsi    T    G        1      2        2 
  20   chr20_3902317     AKia    T    G        0      0        2 
  20   chr20_3902317     AOna    T    G        0      0        2 
  20   chr20_3902317     ASom    T    G        1      2        2 
  20   chr20_3902317     HCab    T    G        0      0        2 
  20   chr20_3902317     HPrz    T    G        0      0        2 
  20   chr20_3902317     ZBoe    T    G        0      0        2 
  20   chr20_3902317     ZGre    T    G        0      0        2 
  20   chr20_3902317     ZHar    T    G        0      0        2 
  20   chr20_3902317   Sample    T    G        1      2        2 
  20   chr20_3952110     AAsi    A    C        0      0        2 
  20   chr20_3952110     AKia    A    C        0      0        2 
  20   chr20_3952110     AOna    A    C        0      0        2 
  20   chr20_3952110     ASom    A    C        0      0        2 
  20   chr20_3952110     HCab    A    C        1      2        2 
  20   chr20_3952110     HPrz    A    C        1      2        2 
  20   chr20_3952110     ZBoe    A    C        0      0        2 
  20   chr20_3952110     ZGre    A    C        0      0        2 
  20   chr20_3952110     ZHar    A    C        0      0        2 
  20   chr20_3952110   Sample    A    C        0      0        2 
  20   chr20_3952348     AAsi    C    G        0      0        2 
  20   chr20_3952348     AKia    C    G        0      0        2 
  20   chr20_3952348     AOna    C    G        0      0        2 
  20   chr20_3952348     ASom    C    G        0      0        2 
  20   chr20_3952348     HCab    C    G        0      0        2 
  20   chr20_3952348     HPrz    C    G        0      0        2 
  20   chr20_3952348     ZBoe    C    G      0.5      1        2 
  20   chr20_3952348     ZGre    C    G        0      0        2 
  20   chr20_3952348     ZHar    C    G        0      0        2 
  20   chr20_3952348   Sample    C    G        0      0        2 
  20   chr20_3953618     AAsi    C    G        0      0        2 
  20   chr20_3953618     AKia    C    G        0      0        2 
  20   chr20_3953618     AOna    C    G        0      0        2 
  20   chr20_3953618     ASom    C    G        0      0        2 
  20   chr20_3953618     HCab    C    G        1      2        2 
  20   chr20_3953618     HPrz    C    G      0.5      1        2 
  20   chr20_3953618     ZBoe    C    G        0      0        2 
  20   chr20_3953618     ZGre    C    G        0      0        2 
  20   chr20_3953618     ZHar    C    G        0      0        2 
  20   chr20_3953618   Sample    C    G        0      0        2 
  20   chr20_3989975     AAsi    G    T        0      0        2 
  20   chr20_3989975     AKia    G    T        0      0        2 
  20   chr20_3989975     AOna    G    T        0      0        2 
  20   chr20_3989975     ASom    G    T        0      0        2 
  20   chr20_3989975     HCab    G    T        0      0        2 
  20   chr20_3989975     HPrz    G    T        0      0        2 
  20   chr20_3989975     ZBoe    G    T        0      0        2 
  20   chr20_3989975     ZGre    G    T        0      0        2 
  20   chr20_3989975     ZHar    G    T      0.5      1        2 
  20   chr20_3989975   Sample    G    T        0      0        2 
  20   chr20_3991612     AAsi    A    T        0      0        2 
  20   chr20_3991612     AKia    A    T        0      0        2 
  20   chr20_3991612     AOna    A    T        0      0        2 
  20   chr20_3991612     ASom    A    T        0      0        2 
  20   chr20_3991612     HCab    A    T        1      2        2 
  20   chr20_3991612     HPrz    A    T        1      2        2 
  20   chr20_3991612     ZBoe    A    T        0      0        2 
  20   chr20_3991612     ZGre    A    T        0      0        2 
  20   chr20_3991612     ZHar    A    T        0      0        2 
  20   chr20_3991612   Sample    A    T        0      0        2 
  20   chr20_3997281     AAsi    C    G        1      2        2 
  20   chr20_3997281     AKia    C    G        0      0        2 
  20   chr20_3997281     AOna    C    G        0      0        2 
  20   chr20_3997281     ASom    C    G      0.5      1        2 
  20   chr20_3997281     HCab    C    G        0      0        2 
  20   chr20_3997281     HPrz    C    G        0      0        2 
  20   chr20_3997281     ZBoe    C    G        0      0        2 
  20   chr20_3997281     ZGre    C    G        0      0        2 
  20   chr20_3997281     ZHar    C    G        0      0        2 
  20   chr20_3997281   Sample    C    G        1      2        2 
  20   chr20_4006943     AAsi    T    G        0      0        2 
  20   chr20_4006943     AKia    T    G        0      0        2 
  20   chr20_4006943     AOna    T    G        0      0        2 
  20   chr20_4006943     ASom    T    G        0      0        2 
  20   chr20_4006943     HCab    T    G        0      0        2 
  20   chr20_4006943     HPrz    T    G        0      0        2 
  20   chr20_4006943     ZBoe    T    G        1      2        2 
  20   chr20_4006943     ZGre    T    G        0      0        2 
  20   chr20_4006943     ZHar    T    G        0      0        2 
  20   chr20_4006943   Sample    T    G        0      0        2 
  20   chr20_4007964     AAsi    G    C        0      0        2 
  20   chr20_4007964     AKia    G    C        0      0        2 
  20   chr20_4007964     AOna    G    C        0      0        2 
  20   chr20_4007964     ASom    G    C        0      0        2 
  20   chr20_4007964     HCab    G    C        1      2        2 
  20   chr20_4007964     HPrz    G    C        1      2        2 
  20   chr20_4007964     ZBoe    G    C        0      0        2 
  20   chr20_4007964     ZGre    G    C        0      0        2 
  20   chr20_4007964     ZHar    G    C        0      0        2 
  20   chr20_4007964   Sample    G    C        0      0        2 
  20   chr20_4027853     AAsi    A    T        0      0        2 
  20   chr20_4027853     AKia    A    T        0      0        2 
  20   chr20_4027853     AOna    A    T        1      2        2 
  20   chr20_4027853     ASom    A    T        0      0        2 
  20   chr20_4027853     HCab    A    T        0      0        2 
  20   chr20_4027853     HPrz    A    T        0      0        2 
  20   chr20_4027853     ZBoe    A    T        0      0        2 
  20   chr20_4027853     ZGre    A    T        0      0        2 
  20   chr20_4027853     ZHar    A    T        0      0        2 
  20   chr20_4027853   Sample    A    T        0      0        2 
  20   chr20_4049492     AAsi    G    C        0      0        2 
  20   chr20_4049492     AKia    G    C        0      0        2 
  20   chr20_4049492     AOna    G    C        0      0        2 
  20   chr20_4049492     ASom    G    C        0      0        2 
  20   chr20_4049492     HCab    G    C        1      2        2 
  20   chr20_4049492     HPrz    G    C        1      2        2 
  20   chr20_4049492     ZBoe    G    C        0      0        2 
  20   chr20_4049492     ZGre    G    C        0      0        2 
  20   chr20_4049492     ZHar    G    C        0      0        2 
  20   chr20_4049492   Sample    G    C        0      0        2 
  20   chr20_4061574     AAsi    T    A        0      0        2 
  20   chr20_4061574     AKia    T    A        0      0        2 
  20   chr20_4061574     AOna    T    A        0      0        2 
  20   chr20_4061574     ASom    T    A        0      0        2 
  20   chr20_4061574     HCab    T    A        0      0        2 
  20   chr20_4061574     HPrz    T    A        0      0        2 
  20   chr20_4061574     ZBoe    T    A      0.5      1        2 
  20   chr20_4061574     ZGre    T    A        0      0        2 
  20   chr20_4061574     ZHar    T    A        0      0        2 
  20   chr20_4061574   Sample    T    A        0      0        2 
  20   chr20_4064334     AAsi    C    A        0      0        2 
  20   chr20_4064334     AKia    C    A        0      0        2 
  20   chr20_4064334     AOna    C    A        0      0        2 
  20   chr20_4064334     ASom    C    A        0      0        2 
  20   chr20_4064334     HCab    C    A        1      2        2 
  20   chr20_4064334     HPrz    C    A        1      2        2 
  20   chr20_4064334     ZBoe    C    A        0      0        2 
  20   chr20_4064334     ZGre    C    A        0      0        2 
  20   chr20_4064334     ZHar    C    A        0      0        2 
  20   chr20_4064334   Sample    C    A        0      0        2 
  20   chr20_4116068     AAsi    C    G        0      0        2 
  20   chr20_4116068     AKia    C    G        0      0        2 
  20   chr20_4116068     AOna    C    G        0      0        2 
  20   chr20_4116068     ASom    C    G        0      0        2 
  20   chr20_4116068     HCab    C    G        1      2        2 
  20   chr20_4116068     HPrz    C    G      0.5      1        2 
  20   chr20_4116068     ZBoe    C    G        0      0        2 
  20   chr20_4116068     ZGre    C    G        0      0        2 
  20   chr20_4116068     ZHar    C    G        0      0        2 
  20   chr20_4116068   Sample    C    G        0      0        2 
  20   chr20_4142331     AAsi    A    T        0      0        2 
  20   chr20_4142331     AKia    A    T        0      0        2 
  20   chr20_4142331     AOna    A    T        0      0        2 
  20   chr20_4142331     ASom    A    T        0      0        2 
  20   chr20_4142331     HCab    A    T        0      0        2 
  20   chr20_4142331     HPrz    A    T        0      0        2 
  20   chr20_4142331     ZBoe    A    T        0      0        2 
  20   chr20_4142331     ZGre    A    T        0      0        2 
  20   chr20_4142331     ZHar    A    T        1      2        2 
  20   chr20_4142331   Sample    A    T        0      0        2 
  20   chr20_4149858     AAsi    C    A        0      0        2 
  20   chr20_4149858     AKia    C    A      0.5      1        2 
  20   chr20_4149858     AOna    C    A        0      0        2 
  20   chr20_4149858     ASom    C    A        0      0        2 
  20   chr20_4149858     HCab    C    A        0      0        2 
  20   chr20_4149858     HPrz    C    A        0      0        2 
  20   chr20_4149858     ZBoe    C    A        0      0        2 
  20   chr20_4149858     ZGre    C    A        0      0        2 
  20   chr20_4149858     ZHar    C    A        0      0        2 
  20   chr20_4149858   Sample    C    A        0      0        2 
  20   chr20_4155952     AAsi    C    A        0      0        2 
  20   chr20_4155952     AKia    C    A        0      0        2 
  20   chr20_4155952     AOna    C    A        0      0        2 
  20   chr20_4155952     ASom    C    A      0.5      1        2 
  20   chr20_4155952     HCab    C    A        0      0        2 
  20   chr20_4155952     HPrz    C    A        0      0        2 
  20   chr20_4155952     ZBoe    C    A        0      0        2 
  20   chr20_4155952     ZGre    C    A        0      0        2 
  20   chr20_4155952     ZHar    C    A        0      0        2 
  20   chr20_4155952   Sample    C    A        0      0        2 
  20   chr20_4195064     AAsi    G    C        1      2        2 
  20   chr20_4195064     AKia    G    C        0      0        2 
  20   chr20_4195064     AOna    G    C        0      0        2 
  20   chr20_4195064     ASom    G    C        1      2        2 
  20   chr20_4195064     HCab    G    C        0      0        2 
  20   chr20_4195064     HPrz    G    C        0      0        2 
  20   chr20_4195064     ZBoe    G    C        0      0        2 
  20   chr20_4195064     ZGre    G    C        0      0        2 
  20   chr20_4195064     ZHar    G    C        0      0        2 
  20   chr20_4195064   Sample    G    C        1      2        2 
  20   chr20_4220407     AAsi    G    C        0      0        2 
  20   chr20_4220407     AKia    G    C        0      0        2 
  20   chr20_4220407     AOna    G    C        0      0        2 
  20   chr20_4220407     ASom    G    C        0      0        2 
  20   chr20_4220407     HCab    G    C      0.5      1        2 
  20   chr20_4220407     HPrz    G    C        0      0        2 
  20   chr20_4220407     ZBoe    G    C        0      0        2 
  20   chr20_4220407     ZGre    G    C        0      0        2 
  20   chr20_4220407     ZHar    G    C        0      0        2 
  20   chr20_4220407   Sample    G    C        0      0        2 
  20   chr20_4237859     AAsi    C    G        0      0        2 
  20   chr20_4237859     AKia    C    G        0      0        2 
  20   chr20_4237859     AOna    C    G        0      0        2 
  20   chr20_4237859     ASom    C    G        0      0        2 
  20   chr20_4237859     HCab    C    G        1      2        2 
  20   chr20_4237859     HPrz    C    G        1      2        2 
  20   chr20_4237859     ZBoe    C    G        0      0        2 
  20   chr20_4237859     ZGre    C    G        0      0        2 
  20   chr20_4237859     ZHar    C    G        0      0        2 
  20   chr20_4237859   Sample    C    G        0      0        2 
  20   chr20_4255013     AAsi    A    C        0      0        2 
  20   chr20_4255013     AKia    A    C      0.5      1        2 
  20   chr20_4255013     AOna    A    C        0      0        2 
  20   chr20_4255013     ASom    A    C        0      0        2 
  20   chr20_4255013     HCab    A    C        0      0        2 
  20   chr20_4255013     HPrz    A    C        0      0        2 
  20   chr20_4255013     ZBoe    A    C        0      0        2 
  20   chr20_4255013     ZGre    A    C        0      0        2 
  20   chr20_4255013     ZHar    A    C        0      0        2 
  20   chr20_4255013   Sample    A    C        0      0        2 
  20   chr20_4262461     AAsi    G    C        0      0        2 
  20   chr20_4262461     AKia    G    C        0      0        2 
  20   chr20_4262461     AOna    G    C        0      0        2 
  20   chr20_4262461     ASom    G    C        0      0        2 
  20   chr20_4262461     HCab    G    C        0      0        2 
  20   chr20_4262461     HPrz    G    C        0      0        2 
  20   chr20_4262461     ZBoe    G    C        0      0        2 
  20   chr20_4262461     ZGre    G    C        0      0        2 
  20   chr20_4262461     ZHar    G    C        1      2        2 
  20   chr20_4262461   Sample    G    C        0      0        2 
  20   chr20_4293161     AAsi    A    C      0.5      1        2 
  20   chr20_4293161     AKia    A    C        0      0        2 
  20   chr20_4293161     AOna    A    C        0      0        2 
  20   chr20_4293161     ASom    A    C        0      0        2 
  20   chr20_4293161     HCab    A    C        0      0        2 
  20   chr20_4293161     HPrz    A    C        0      0        2 
  20   chr20_4293161     ZBoe    A    C        0      0        2 
  20   chr20_4293161     ZGre    A    C        0      0        2 
  20   chr20_4293161     ZHar    A    C        0      0        2 
  20   chr20_4293161   Sample    A    C        0      0        2 
  20   chr20_4314968     AAsi    C    A        0      0        2 
  20   chr20_4314968     AKia    C    A        0      0        2 
  20   chr20_4314968     AOna    C    A        0      0        2 
  20   chr20_4314968     ASom    C    A        0      0        2 
  20   chr20_4314968     HCab    C    A      0.5      1        2 
  20   chr20_4314968     HPrz    C    A      0.5      1        2 
  20   chr20_4314968     ZBoe    C    A        0      0        2 
  20   chr20_4314968     ZGre    C    A        0      0        2 
  20   chr20_4314968     ZHar    C    A        0      0        2 
  20   chr20_4314968   Sample    C    A        0      0        2 
  20   chr20_4346983     AAsi    A    C        0      0        2 
  20   chr20_4346983     AKia    A    C        0      0        2 
  20   chr20_4346983     AOna    A    C        0      0        2 
  20   chr20_4346983     ASom    A    C        0      0        2 
  20   chr20_4346983     HCab    A    C      0.5      1        2 
  20   chr20_4346983     HPrz    A    C      0.5      1        2 
  20   chr20_4346983     ZBoe    A    C        0      0        2 
  20   chr20_4346983     ZGre    A    C        0      0        2 
  20   chr20_4346983     ZHar    A    C        0      0        2 
  20   chr20_4346983   Sample    A    C        0      0        2 
  20   chr20_4349049     AAsi    T    G        0      0        2 
  20   chr20_4349049     AKia    T    G        0      0        2 
  20   chr20_4349049     AOna    T    G        0      0        2 
  20   chr20_4349049     ASom    T    G      0.5      1        2 
  20   chr20_4349049     HCab    T    G        0      0        2 
  20   chr20_4349049     HPrz    T    G        0      0        2 
  20   chr20_4349049     ZBoe    T    G        0      0        2 
  20   chr20_4349049     ZGre    T    G        0      0        2 
  20   chr20_4349049     ZHar    T    G        0      0        2 
  20   chr20_4349049   Sample    T    G        0      0        2 
  20   chr20_4349837     AAsi    A    C        0      0        2 
  20   chr20_4349837     AKia    A    C        0      0        2 
  20   chr20_4349837     AOna    A    C        0      0        2 
  20   chr20_4349837     ASom    A    C        0      0        2 
  20   chr20_4349837     HCab    A    C      0.5      1        2 
  20   chr20_4349837     HPrz    A    C      0.5      1        2 
  20   chr20_4349837     ZBoe    A    C        0      0        2 
  20   chr20_4349837     ZGre    A    C        0      0        2 
  20   chr20_4349837     ZHar    A    C        0      0        2 
  20   chr20_4349837   Sample    A    C        0      0        2 
  20   chr20_4351449     AAsi    T    G        0      0        2 
  20   chr20_4351449     AKia    T    G        0      0        2 
  20   chr20_4351449     AOna    T    G      0.5      1        2 
  20   chr20_4351449     ASom    T    G        0      0        2 
  20   chr20_4351449     HCab    T    G        0      0        2 
  20   chr20_4351449     HPrz    T    G        0      0        2 
  20   chr20_4351449     ZBoe    T    G        0      0        2 
  20   chr20_4351449     ZGre    T    G        0      0        2 
  20   chr20_4351449     ZHar    T    G        0      0        2 
  20   chr20_4351449   Sample    T    G        0      0        2 
  20   chr20_4366210     AAsi    G    T        0      0        2 
  20   chr20_4366210     AKia    G    T        1      2        2 
  20   chr20_4366210     AOna    G    T        0      0        2 
  20   chr20_4366210     ASom    G    T        0      0        2 
  20   chr20_4366210     HCab    G    T        0      0        2 
  20   chr20_4366210     HPrz    G    T        0      0        2 
  20   chr20_4366210     ZBoe    G    T        0      0        2 
  20   chr20_4366210     ZGre    G    T        0      0        2 
  20   chr20_4366210     ZHar    G    T        0      0        2 
  20   chr20_4366210   Sample    G    T        0      0        2 
  20   chr20_4371544     AAsi    C    A        0      0        2 
  20   chr20_4371544     AKia    C    A        0      0        2 
  20   chr20_4371544     AOna    C    A        0      0        2 
  20   chr20_4371544     ASom    C    A        0      0        2 
  20   chr20_4371544     HCab    C    A      0.5      1        2 
  20   chr20_4371544     HPrz    C    A        0      0        2 
  20   chr20_4371544     ZBoe    C    A        0      0        2 
  20   chr20_4371544     ZGre    C    A        0      0        2 
  20   chr20_4371544     ZHar    C    A        0      0        2 
  20   chr20_4371544   Sample    C    A        0      0        2 
  20   chr20_4373427     AAsi    A    T        0      0        2 
  20   chr20_4373427     AKia    A    T        1      2        2 
  20   chr20_4373427     AOna    A    T        1      2        2 
  20   chr20_4373427     ASom    A    T        0      0        2 
  20   chr20_4373427     HCab    A    T        0      0        2 
  20   chr20_4373427     HPrz    A    T        0      0        2 
  20   chr20_4373427     ZBoe    A    T        0      0        2 
  20   chr20_4373427     ZGre    A    T        0      0        2 
  20   chr20_4373427     ZHar    A    T        0      0        2 
  20   chr20_4373427   Sample    A    T        0      0        2 
  20   chr20_4382572     AAsi    T    A        0      0        2 
  20   chr20_4382572     AKia    T    A        0      0        2 
  20   chr20_4382572     AOna    T    A        0      0        2 
  20   chr20_4382572     ASom    T    A        0      0        2 
  20   chr20_4382572     HCab    T    A        1      2        2 
  20   chr20_4382572     HPrz    T    A        1      2        2 
  20   chr20_4382572     ZBoe    T    A        0      0        2 
  20   chr20_4382572     ZGre    T    A        0      0        2 
  20   chr20_4382572     ZHar    T    A        0      0        2 
  20   chr20_4382572   Sample    T    A        0      0        2 
  20   chr20_4386993     AAsi    A    C        0      0        2 
  20   chr20_4386993     AKia    A    C        0      0        2 
  20   chr20_4386993     AOna    A    C        0      0        2 
  20   chr20_4386993     ASom    A    C        0      0        2 
  20   chr20_4386993     HCab    A    C        0      0        2 
  20   chr20_4386993     HPrz    A    C        0      0        2 
  20   chr20_4386993     ZBoe    A    C        0      0        2 
  20   chr20_4386993     ZGre    A    C        0      0        2 
  20   chr20_4386993     ZHar    A    C        1      2        2 
  20   chr20_4386993   Sample    A    C        0      0        2 
  20   chr20_4393026     AAsi    C    G        0      0        2 
  20   chr20_4393026     AKia    C    G        0      0        2 
  20   chr20_4393026     AOna    C    G        0      0        2 
  20   chr20_4393026     ASom    C    G        0      0        2 
  20   chr20_4393026     HCab    C    G        0      0        2 
  20   chr20_4393026     HPrz    C    G        0      0        2 
  20   chr20_4393026     ZBoe    C    G      0.5      1        2 
  20   chr20_4393026     ZGre    C    G        0      0        2 
  20   chr20_4393026     ZHar    C    G        0      0        2 
  20   chr20_4393026   Sample    C    G        0      0        2 
  20   chr20_4395415     AAsi    T    A        0      0        2 
  20   chr20_4395415     AKia    T    A        0      0        2 
  20   chr20_4395415     AOna    T    A        0      0        2 
  20   chr20_4395415     ASom    T    A        0      0        2 
  20   chr20_4395415     HCab    T    A        1      2        2 
  20   chr20_4395415     HPrz    T    A      0.5      1        2 
  20   chr20_4395415     ZBoe    T    A        0      0        2 
  20   chr20_4395415     ZGre    T    A        0      0        2 
  20   chr20_4395415     ZHar    T    A        0      0        2 
  20   chr20_4395415   Sample    T    A        0      0        2 
  20   chr20_4478431     AAsi    C    A        0      0        2 
  20   chr20_4478431     AKia    C    A        0      0        2 
  20   chr20_4478431     AOna    C    A        0      0        2 
  20   chr20_4478431     ASom    C    A        0      0        2 
  20   chr20_4478431     HCab    C    A        1      2        2 
  20   chr20_4478431     HPrz    C    A        0      0        2 
  20   chr20_4478431     ZBoe    C    A        0      0        2 
  20   chr20_4478431     ZGre    C    A        0      0        2 
  20   chr20_4478431     ZHar    C    A        0      0        2 
  20   chr20_4478431   Sample    C    A        0      0        2 
  20   chr20_4526396     AAsi    A    C        0      0        2 
  20   chr20_4526396     AKia    A    C        0      0        2 
  20   chr20_4526396     AOna    A    C        0      0        2 
  20   chr20_4526396     ASom    A    C        0      0        2 
  20   chr20_4526396     HCab    A    C        1      2        2 
  20   chr20_4526396     HPrz    A    C        1      2        2 
  20   chr20_4526396     ZBoe    A    C        0      0        2 
  20   chr20_4526396     ZGre    A    C        0      0        2 
  20   chr20_4526396     ZHar    A    C        0      0        2 
  20   chr20_4526396   Sample    A    C        0      0        2 
  20   chr20_4576142     AAsi    G    C        0      0        2 
  20   chr20_4576142     AKia    G    C        0      0        2 
  20   chr20_4576142     AOna    G    C      0.5      1        2 
  20   chr20_4576142     ASom    G    C        0      0        2 
  20   chr20_4576142     HCab    G    C        0      0        2 
  20   chr20_4576142     HPrz    G    C        0      0        2 
  20   chr20_4576142     ZBoe    G    C        0      0        2 
  20   chr20_4576142     ZGre    G    C        0      0        2 
  20   chr20_4576142     ZHar    G    C        0      0        2 
  20   chr20_4576142   Sample    G    C        0      0        2 
  20   chr20_4612698     AAsi    C    A        0      0        2 
  20   chr20_4612698     AKia    C    A      0.5      1        2 
  20   chr20_4612698     AOna    C    A        0      0        2 
  20   chr20_4612698     ASom    C    A        0      0        2 
  20   chr20_4612698     HCab    C    A        0      0        2 
  20   chr20_4612698     HPrz    C    A        0      0        2 
  20   chr20_4612698     ZBoe    C    A        0      0        2 
  20   chr20_4612698     ZGre    C    A        0      0        2 
  20   chr20_4612698     ZHar    C    A        0      0        2 
  20   chr20_4612698   Sample    C    A        0      0        2 
  20   chr20_4613076     AAsi    G    C        0      0        2 
  20   chr20_4613076     AKia    G    C        0      0        2 
  20   chr20_4613076     AOna    G    C        0      0        2 
  20   chr20_4613076     ASom    G    C        0      0        2 
  20   chr20_4613076     HCab    G    C        1      2        2 
  20   chr20_4613076     HPrz    G    C        1      2        2 
  20   chr20_4613076     ZBoe    G    C        0      0        2 
  20   chr20_4613076     ZGre    G    C        0      0        2 
  20   chr20_4613076     ZHar    G    C        0      0        2 
  20   chr20_4613076   Sample    G    C        0      0        2 
  20   chr20_4616498     AAsi    C    G        0      0        2 
  20   chr20_4616498     AKia    C    G        0      0        2 
  20   chr20_4616498     AOna    C    G        0      0        2 
  20   chr20_4616498     ASom    C    G        0      0        2 
  20   chr20_4616498     HCab    C    G        1      2        2 
  20   chr20_4616498     HPrz    C    G        1      2        2 
  20   chr20_4616498     ZBoe    C    G        0      0        2 
  20   chr20_4616498     ZGre    C    G        0      0        2 
  20   chr20_4616498     ZHar    C    G        0      0        2 
  20   chr20_4616498   Sample    C    G        0      0        2 
  20   chr20_4616698     AAsi    C    G        0      0        2 
  20   chr20_4616698     AKia    C    G      0.5      1        2 
  20   chr20_4616698     AOna    C    G        0      0        2 
  20   chr20_4616698     ASom    C    G        0      0        2 
  20   chr20_4616698     HCab    C    G        0      0        2 
  20   chr20_4616698     HPrz    C    G        0      0        2 
  20   chr20_4616698     ZBoe    C    G        0      0        2 
  20   chr20_4616698     ZGre    C    G        0      0        2 
  20   chr20_4616698     ZHar    C    G        0      0        2 
  20   chr20_4616698   Sample    C    G        0      0        2 
  20   chr20_4618090     AAsi    C    G        0      0        2 
  20   chr20_4618090     AKia    C    G        0      0        2 
  20   chr20_4618090     AOna    C    G        0      0        2 
  20   chr20_4618090     ASom    C    G        0      0        2 
  20   chr20_4618090     HCab    C    G        0      0        2 
  20   chr20_4618090     HPrz    C    G        0      0        2 
  20   chr20_4618090     ZBoe    C    G      0.5      1        2 
  20   chr20_4618090     ZGre    C    G        0      0        2 
  20   chr20_4618090     ZHar    C    G        0      0        2 
  20   chr20_4618090   Sample    C    G        0      0        2 
  20   chr20_4619677     AAsi    C    G        1      2        2 
  20   chr20_4619677     AKia    C    G      0.5      1        2 
  20   chr20_4619677     AOna    C    G        0      0        2 
  20   chr20_4619677     ASom    C    G        1      2        2 
  20   chr20_4619677     HCab    C    G        0      0        2 
  20   chr20_4619677     HPrz    C    G        0      0        2 
  20   chr20_4619677     ZBoe    C    G        0      0        2 
  20   chr20_4619677     ZGre    C    G        0      0        2 
  20   chr20_4619677     ZHar    C    G        0      0        2 
  20   chr20_4619677   Sample    C    G        1      2        2 
  20   chr20_4660454     AAsi    C    G        1      2        2 
  20   chr20_4660454     AKia    C    G        1      2        2 
  20   chr20_4660454     AOna    C    G        1      2        2 
  20   chr20_4660454     ASom    C    G        1      2        2 
  20   chr20_4660454     HCab    C    G        0      0        2 
  20   chr20_4660454     HPrz    C    G        0      0        2 
  20   chr20_4660454     ZBoe    C    G        0      0        2 
  20   chr20_4660454     ZGre    C    G        0      0        2 
  20   chr20_4660454     ZHar    C    G        0      0        2 
  20   chr20_4660454   Sample    C    G        1      2        2 
  20   chr20_4664268     AAsi    C    G        0      0        2 
  20   chr20_4664268     AKia    C    G        0      0        2 
  20   chr20_4664268     AOna    C    G        0      0        2 
  20   chr20_4664268     ASom    C    G        0      0        2 
  20   chr20_4664268     HCab    C    G        1      2        2 
  20   chr20_4664268     HPrz    C    G        1      2        2 
  20   chr20_4664268     ZBoe    C    G        0      0        2 
  20   chr20_4664268     ZGre    C    G        0      0        2 
  20   chr20_4664268     ZHar    C    G        0      0        2 
  20   chr20_4664268   Sample    C    G        0      0        2 
  20   chr20_4733820     AAsi    C    A        0      0        2 
  20   chr20_4733820     AKia    C    A        0      0        2 
  20   chr20_4733820     AOna    C    A      0.5      1        2 
  20   chr20_4733820     ASom    C    A        0      0        2 
  20   chr20_4733820     HCab    C    A        0      0        2 
  20   chr20_4733820     HPrz    C    A        0      0        2 
  20   chr20_4733820     ZBoe    C    A        0      0        2 
  20   chr20_4733820     ZGre    C    A        0      0        2 
  20   chr20_4733820     ZHar    C    A        0      0        2 
  20   chr20_4733820   Sample    C    A        0      0        2 
  20   chr20_4747047     AAsi    T    A        0      0        2 
  20   chr20_4747047     AKia    T    A        0      0        2 
  20   chr20_4747047     AOna    T    A        0      0        2 
  20   chr20_4747047     ASom    T    A        0      0        2 
  20   chr20_4747047     HCab    T    A        0      0        2 
  20   chr20_4747047     HPrz    T    A        0      0        2 
  20   chr20_4747047     ZBoe    T    A        0      0        2 
  20   chr20_4747047     ZGre    T    A      0.5      1        2 
  20   chr20_4747047     ZHar    T    A        0      0        2 
  20   chr20_4747047   Sample    T    A        0      0        2 
  20   chr20_4756155     AAsi    G    T        0      0        2 
  20   chr20_4756155     AKia    G    T      0.5      1        2 
  20   chr20_4756155     AOna    G    T        0      0        2 
  20   chr20_4756155     ASom    G    T        0      0        2 
  20   chr20_4756155     HCab    G    T        0      0        2 
  20   chr20_4756155     HPrz    G    T        0      0        2 
  20   chr20_4756155     ZBoe    G    T        0      0        2 
  20   chr20_4756155     ZGre    G    T        0      0        2 
  20   chr20_4756155     ZHar    G    T        0      0        2 
  20   chr20_4756155   Sample    G    T        0      0        2 
  20   chr20_4764382     AAsi    G    T        0      0        2 
  20   chr20_4764382     AKia    G    T        0      0        2 
  20   chr20_4764382     AOna    G    T        1      2        2 
  20   chr20_4764382     ASom    G    T        0      0        2 
  20   chr20_4764382     HCab    G    T        0      0        2 
  20   chr20_4764382     HPrz    G    T        0      0        2 
  20   chr20_4764382     ZBoe    G    T        0      0        2 
  20   chr20_4764382     ZGre    G    T        0      0        2 
  20   chr20_4764382     ZHar    G    T        0      0        2 
  20   chr20_4764382   Sample    G    T        0      0        2 
  20   chr20_4768580     AAsi    C    G        0      0        2 
  20   chr20_4768580     AKia    C    G        1      2        2 
  20   chr20_4768580     AOna    C    G      0.5      1        2 
  20   chr20_4768580     ASom    C    G        0      0        2 
  20   chr20_4768580     HCab    C    G        0      0        2 
  20   chr20_4768580     HPrz    C    G        0      0        2 
  20   chr20_4768580     ZBoe    C    G        0      0        2 
  20   chr20_4768580     ZGre    C    G        0      0        2 
  20   chr20_4768580     ZHar    C    G        0      0        2 
  20   chr20_4768580   Sample    C    G        0      0        2 
  20   chr20_4775474     AAsi    C    G        0      0        2 
  20   chr20_4775474     AKia    C    G        0      0        2 
  20   chr20_4775474     AOna    C    G        0      0        2 
  20   chr20_4775474     ASom    C    G        0      0        2 
  20   chr20_4775474     HCab    C    G        0      0        2 
  20   chr20_4775474     HPrz    C    G        0      0        2 
  20   chr20_4775474     ZBoe    C    G        0      0        2 
  20   chr20_4775474     ZGre    C    G        0      0        2 
  20   chr20_4775474     ZHar    C    G        1      2        2 
  20   chr20_4775474   Sample    C    G        0      0        2 
  20   chr20_4820865     AAsi    C    A        0      0        2 
  20   chr20_4820865     AKia    C    A        0      0        2 
  20   chr20_4820865     AOna    C    A        0      0        2 
  20   chr20_4820865     ASom    C    A        0      0        2 
  20   chr20_4820865     HCab    C    A        1      2        2 
  20   chr20_4820865     HPrz    C    A        1      2        2 
  20   chr20_4820865     ZBoe    C    A        0      0        2 
  20   chr20_4820865     ZGre    C    A        0      0        2 
  20   chr20_4820865     ZHar    C    A        0      0        2 
  20   chr20_4820865   Sample    C    A        0      0        2 
  20   chr20_4830598     AAsi    C    A        0      0        2 
  20   chr20_4830598     AKia    C    A        0      0        2 
  20   chr20_4830598     AOna    C    A        0      0        2 
  20   chr20_4830598     ASom    C    A        0      0        2 
  20   chr20_4830598     HCab    C    A        1      2        2 
  20   chr20_4830598     HPrz    C    A        1      2        2 
  20   chr20_4830598     ZBoe    C    A        0      0        2 
  20   chr20_4830598     ZGre    C    A        0      0        2 
  20   chr20_4830598     ZHar    C    A        0      0        2 
  20   chr20_4830598   Sample    C    A        0      0        2 
  20   chr20_4859087     AAsi    G    T        0      0        2 
  20   chr20_4859087     AKia    G    T        0      0        2 
  20   chr20_4859087     AOna    G    T        0      0        2 
  20   chr20_4859087     ASom    G    T        0      0        2 
  20   chr20_4859087     HCab    G    T        1      2        2 
  20   chr20_4859087     HPrz    G    T        0      0        2 
  20   chr20_4859087     ZBoe    G    T        0      0        2 
  20   chr20_4859087     ZGre    G    T        0      0        2 
  20   chr20_4859087     ZHar    G    T        0      0        2 
  20   chr20_4859087   Sample    G    T        0      0        2 
  20   chr20_4891564     AAsi    T    G        0      0        2 
  20   chr20_4891564     AKia    T    G        0      0        2 
  20   chr20_4891564     AOna    T    G        0      0        2 
  20   chr20_4891564     ASom    T    G        0      0        2 
  20   chr20_4891564     HCab    T    G        0      0        2 
  20   chr20_4891564     HPrz    T    G      0.5      1        2 
  20   chr20_4891564     ZBoe    T    G        0      0        2 
  20   chr20_4891564     ZGre    T    G        0      0        2 
  20   chr20_4891564     ZHar    T    G        0      0        2 
  20   chr20_4891564   Sample    T    G        0      0        2 
  20   chr20_4932853     AAsi    T    G        0      0        2 
  20   chr20_4932853     AKia    T    G        0      0        2 
  20   chr20_4932853     AOna    T    G        0      0        2 
  20   chr20_4932853     ASom    T    G      0.5      1        2 
  20   chr20_4932853     HCab    T    G        0      0        2 
  20   chr20_4932853     HPrz    T    G        0      0        2 
  20   chr20_4932853     ZBoe    T    G        0      0        2 
  20   chr20_4932853     ZGre    T    G        0      0        2 
  20   chr20_4932853     ZHar    T    G        0      0        2 
  20   chr20_4932853   Sample    T    G        0      0        2 
  20   chr20_4982424     AAsi    A    C        0      0        2 
  20   chr20_4982424     AKia    A    C        0      0        2 
  20   chr20_4982424     AOna    A    C        0      0        2 
  20   chr20_4982424     ASom    A    C        0      0        2 
  20   chr20_4982424     HCab    A    C        1      2        2 
  20   chr20_4982424     HPrz    A    C        1      2        2 
  20   chr20_4982424     ZBoe    A    C        0      0        2 
  20   chr20_4982424     ZGre    A    C        0      0        2 
  20   chr20_4982424     ZHar    A    C        0      0        2 
  20   chr20_4982424   Sample    A    C        0      0        2 
  20   chr20_4988505     AAsi    G    T      0.5      1        2 
  20   chr20_4988505     AKia    G    T        0      0        2 
  20   chr20_4988505     AOna    G    T        0      0        2 
  20   chr20_4988505     ASom    G    T        1      2        2 
  20   chr20_4988505     HCab    G    T        0      0        2 
  20   chr20_4988505     HPrz    G    T        0      0        2 
  20   chr20_4988505     ZBoe    G    T        0      0        2 
  20   chr20_4988505     ZGre    G    T        0      0        2 
  20   chr20_4988505     ZHar    G    T        0      0        2 
  20   chr20_4988505   Sample    G    T        1      2        2 
  20   chr20_4989232     AAsi    G    T        0      0        2 
  20   chr20_4989232     AKia    G    T        0      0        2 
  20   chr20_4989232     AOna    G    T        0      0        2 
  20   chr20_4989232     ASom    G    T        0      0        2 
  20   chr20_4989232     HCab    G    T        1      2        2 
  20   chr20_4989232     HPrz    G    T        1      2        2 
  20   chr20_4989232     ZBoe    G    T        0      0        2 
  20   chr20_4989232     ZGre    G    T        0      0        2 
  20   chr20_4989232     ZHar    G    T        0      0        2 
  20   chr20_4989232   Sample    G    T        0      0        2 
  20   chr20_4990146     AAsi    T    G        0      0        2 
  20   chr20_4990146     AKia    T    G        0      0        2 
  20   chr20_4990146     AOna    T    G        0      0        2 
  20   chr20_4990146     ASom    T    G        0      0        2 
  20   chr20_4990146     HCab    T    G        0      0        2 
  20   chr20_4990146     HPrz    T    G        0      0        2 
  20   chr20_4990146     ZBoe    T    G        0      0        2 
  20   chr20_4990146     ZGre    T    G        1      2        2 
  20   chr20_4990146     ZHar    T    G        0      0        2 
  20   chr20_4990146   Sample    T    G        0      0        2 
  20   chr20_4991304     AAsi    G    C        0      0        2 
  20   chr20_4991304     AKia    G    C        0      0        2 
  20   chr20_4991304     AOna    G    C        0      0        2 
  20   chr20_4991304     ASom    G    C        0      0        2 
  20   chr20_4991304     HCab    G    C        0      0        2 
  20   chr20_4991304     HPrz    G    C        0      0        2 
  20   chr20_4991304     ZBoe    G    C        0      0        2 
  20   chr20_4991304     ZGre    G    C      0.5      1        2 
  20   chr20_4991304     ZHar    G    C        0      0        2 
  20   chr20_4991304   Sample    G    C        0      0        2 
  20   chr20_4992990     AAsi    C    A        0      0        2 
  20   chr20_4992990     AKia    C    A        0      0        2 
  20   chr20_4992990     AOna    C    A        1      2        2 
  20   chr20_4992990     ASom    C    A        0      0        2 
  20   chr20_4992990     HCab    C    A        0      0        2 
  20   chr20_4992990     HPrz    C    A        0      0        2 
  20   chr20_4992990     ZBoe    C    A        0      0        2 
  20   chr20_4992990     ZGre    C    A        0      0        2 
  20   chr20_4992990     ZHar    C    A        0      0        2 
  20   chr20_4992990   Sample    C    A        0      0        2 
  20   chr20_4996386     AAsi    C    A        0      0        2 
  20   chr20_4996386     AKia    C    A        0      0        2 
  20   chr20_4996386     AOna    C    A        0      0        2 
  20   chr20_4996386     ASom    C    A        0      0        2 
  20   chr20_4996386     HCab    C    A        1      2        2 
  20   chr20_4996386     HPrz    C    A        1      2        2 
  20   chr20_4996386     ZBoe    C    A        0      0        2 
  20   chr20_4996386     ZGre    C    A        0      0        2 
  20   chr20_4996386     ZHar    C    A        0      0        2 
  20   chr20_4996386   Sample    C    A        0      0        2 
  20   chr20_5019914     AAsi    C    G        0      0        2 
  20   chr20_5019914     AKia    C    G        0      0        2 
  20   chr20_5019914     AOna    C    G        0      0        2 
  20   chr20_5019914     ASom    C    G        0      0        2 
  20   chr20_5019914     HCab    C    G        1      2        2 
  20   chr20_5019914     HPrz    C    G        1      2        2 
  20   chr20_5019914     ZBoe    C    G        0      0        2 
  20   chr20_5019914     ZGre    C    G        0      0        2 
  20   chr20_5019914     ZHar    C    G        0      0        2 
  20   chr20_5019914   Sample    C    G        0      0        2 
  20   chr20_5031515     AAsi    G    T        0      0        2 
  20   chr20_5031515     AKia    G    T        0      0        2 
  20   chr20_5031515     AOna    G    T        0      0        2 
  20   chr20_5031515     ASom    G    T        0      0        2 
  20   chr20_5031515     HCab    G    T        1      2        2 
  20   chr20_5031515     HPrz    G    T        1      2        2 
  20   chr20_5031515     ZBoe    G    T        0      0        2 
  20   chr20_5031515     ZGre    G    T        0      0        2 
  20   chr20_5031515     ZHar    G    T        0      0        2 
  20   chr20_5031515   Sample    G    T        0      0        2 
  20   chr20_5053218     AAsi    C    A        0      0        2 
  20   chr20_5053218     AKia    C    A      0.5      1        2 
  20   chr20_5053218     AOna    C    A        0      0        2 
  20   chr20_5053218     ASom    C    A        0      0        2 
  20   chr20_5053218     HCab    C    A        0      0        2 
  20   chr20_5053218     HPrz    C    A        0      0        2 
  20   chr20_5053218     ZBoe    C    A        0      0        2 
  20   chr20_5053218     ZGre    C    A        0      0        2 
  20   chr20_5053218     ZHar    C    A        0      0        2 
  20   chr20_5053218   Sample    C    A        0      0        2 
  20   chr20_5058766     AAsi    G    C        0      0        2 
  20   chr20_5058766     AKia    G    C        0      0        2 
  20   chr20_5058766     AOna    G    C        0      0        2 
  20   chr20_5058766     ASom    G    C        0      0        2 
  20   chr20_5058766     HCab    G    C        0      0        2 
  20   chr20_5058766     HPrz    G    C        0      0        2 
  20   chr20_5058766     ZBoe    G    C        0      0        2 
  20   chr20_5058766     ZGre    G    C      0.5      1        2 
  20   chr20_5058766     ZHar    G    C        0      0        2 
  20   chr20_5058766   Sample    G    C        0      0        2 
  20   chr20_5068165     AAsi    G    C        0      0        2 
  20   chr20_5068165     AKia    G    C        0      0        2 
  20   chr20_5068165     AOna    G    C        0      0        2 
  20   chr20_5068165     ASom    G    C        0      0        2 
  20   chr20_5068165     HCab    G    C        0      0        2 
  20   chr20_5068165     HPrz    G    C        0      0        2 
  20   chr20_5068165     ZBoe    G    C        0      0        2 
  20   chr20_5068165     ZGre    G    C        0      0        2 
  20   chr20_5068165     ZHar    G    C        1      2        2 
  20   chr20_5068165   Sample    G    C        0      0        2 
  20   chr20_5148129     AAsi    T    A        0      0        2 
  20   chr20_5148129     AKia    T    A      0.5      1        2 
  20   chr20_5148129     AOna    T    A        0      0        2 
  20   chr20_5148129     ASom    T    A        0      0        2 
  20   chr20_5148129     HCab    T    A        0      0        2 
  20   chr20_5148129     HPrz    T    A        0      0        2 
  20   chr20_5148129     ZBoe    T    A        0      0        2 
  20   chr20_5148129     ZGre    T    A        0      0        2 
  20   chr20_5148129     ZHar    T    A        0      0        2 
  20   chr20_5148129   Sample    T    A        0      0        2 
  20   chr20_5154071     AAsi    A    T        0      0        2 
  20   chr20_5154071     AKia    A    T        0      0        2 
  20   chr20_5154071     AOna    A    T        0      0        2 
  20   chr20_5154071     ASom    A    T        0      0        2 
  20   chr20_5154071     HCab    A    T        1      2        2 
  20   chr20_5154071     HPrz    A    T      0.5      1        2 
  20   chr20_5154071     ZBoe    A    T        0      0        2 
  20   chr20_5154071     ZGre    A    T        0      0        2 
  20   chr20_5154071     ZHar    A    T        0      0        2 
  20   chr20_5154071   Sample    A    T        0      0        2 
  20   chr20_5165827     AAsi    A    T        0      0        2 
  20   chr20_5165827     AKia    A    T      0.5      1        2 
  20   chr20_5165827     AOna    A    T        0      0        2 
  20   chr20_5165827     ASom    A    T        0      0        2 
  20   chr20_5165827     HCab    A    T        0      0        2 
  20   chr20_5165827     HPrz    A    T        0      0        2 
  20   chr20_5165827     ZBoe    A    T        0      0        2 
  20   chr20_5165827     ZGre    A    T        0      0        2 
  20   chr20_5165827     ZHar    A    T        0      0        2 
  20   chr20_5165827   Sample    A    T        0      0        2 
  20   chr20_5183396     AAsi    G    C        0      0        2 
  20   chr20_5183396     AKia    G    C        0      0        2 
  20   chr20_5183396     AOna    G    C        0      0        2 
  20   chr20_5183396     ASom    G    C        0      0        2 
  20   chr20_5183396     HCab    G    C        0      0        2 
  20   chr20_5183396     HPrz    G    C        0      0        2 
  20   chr20_5183396     ZBoe    G    C        0      0        2 
  20   chr20_5183396     ZGre    G    C        1      2        2 
  20   chr20_5183396     ZHar    G    C        0      0        2 
  20   chr20_5183396   Sample    G    C        0      0        2 
  20   chr20_5190688     AAsi    C    G      0.5      1        2 
  20   chr20_5190688     AKia    C    G        0      0        2 
  20   chr20_5190688     AOna    C    G        0      0        2 
  20   chr20_5190688     ASom    C    G        0      0        2 
  20   chr20_5190688     HCab    C    G        0      0        2 
  20   chr20_5190688     HPrz    C    G        0      0        2 
  20   chr20_5190688     ZBoe    C    G        0      0        2 
  20   chr20_5190688     ZGre    C    G        0      0        2 
  20   chr20_5190688     ZHar    C    G        0      0        2 
  20   chr20_5190688   Sample    C    G        0      0        2 
  20   chr20_5197290     AAsi    G    C        0      0        2 
  20   chr20_5197290     AKia    G    C        0      0        2 
  20   chr20_5197290     AOna    G    C        0      0        2 
  20   chr20_5197290     ASom    G    C        0      0        2 
  20   chr20_5197290     HCab    G    C        1      2        2 
  20   chr20_5197290     HPrz    G    C        1      2        2 
  20   chr20_5197290     ZBoe    G    C        0      0        2 
  20   chr20_5197290     ZGre    G    C        0      0        2 
  20   chr20_5197290     ZHar    G    C        0      0        2 
  20   chr20_5197290   Sample    G    C        0      0        2 
  20   chr20_5221053     AAsi    A    T        0      0        2 
  20   chr20_5221053     AKia    A    T      0.5      1        2 
  20   chr20_5221053     AOna    A    T        0      0        2 
  20   chr20_5221053     ASom    A    T        0      0        2 
  20   chr20_5221053     HCab    A    T        0      0        2 
  20   chr20_5221053     HPrz    A    T        0      0        2 
  20   chr20_5221053     ZBoe    A    T        0      0        2 
  20   chr20_5221053     ZGre    A    T        0      0        2 
  20   chr20_5221053     ZHar    A    T        0      0        2 
  20   chr20_5221053   Sample    A    T        0      0        2 
  20   chr20_5228933     AAsi    C    G        0      0        2 
  20   chr20_5228933     AKia    C    G      0.5      1        2 
  20   chr20_5228933     AOna    C    G        0      0        2 
  20   chr20_5228933     ASom    C    G        0      0        2 
  20   chr20_5228933     HCab    C    G        0      0        2 
  20   chr20_5228933     HPrz    C    G        0      0        2 
  20   chr20_5228933     ZBoe    C    G        0      0        2 
  20   chr20_5228933     ZGre    C    G        0      0        2 
  20   chr20_5228933     ZHar    C    G        0      0        2 
  20   chr20_5228933   Sample    C    G        0      0        2 
  20   chr20_5249595     AAsi    G    T        0      0        2 
  20   chr20_5249595     AKia    G    T        0      0        2 
  20   chr20_5249595     AOna    G    T        0      0        2 
  20   chr20_5249595     ASom    G    T        0      0        2 
  20   chr20_5249595     HCab    G    T        1      2        2 
  20   chr20_5249595     HPrz    G    T        1      2        2 
  20   chr20_5249595     ZBoe    G    T        0      0        2 
  20   chr20_5249595     ZGre    G    T        0      0        2 
  20   chr20_5249595     ZHar    G    T        0      0        2 
  20   chr20_5249595   Sample    G    T        0      0        2 
  20   chr20_5251927     AAsi    A    T        1      2        2 
  20   chr20_5251927     AKia    A    T        0      0        2 
  20   chr20_5251927     AOna    A    T        0      0        2 
  20   chr20_5251927     ASom    A    T        1      2        2 
  20   chr20_5251927     HCab    A    T        0      0        2 
  20   chr20_5251927     HPrz    A    T        0      0        2 
  20   chr20_5251927     ZBoe    A    T        0      0        2 
  20   chr20_5251927     ZGre    A    T        0      0        2 
  20   chr20_5251927     ZHar    A    T        0      0        2 
  20   chr20_5251927   Sample    A    T        1      2        2 
  20   chr20_5252116     AAsi    G    C        0      0        2 
  20   chr20_5252116     AKia    G    C        0      0        2 
  20   chr20_5252116     AOna    G    C        0      0        2 
  20   chr20_5252116     ASom    G    C        0      0        2 
  20   chr20_5252116     HCab    G    C        0      0        2 
  20   chr20_5252116     HPrz    G    C        0      0        2 
  20   chr20_5252116     ZBoe    G    C        1      2        2 
  20   chr20_5252116     ZGre    G    C        1      2        2 
  20   chr20_5252116     ZHar    G    C        1      2        2 
  20   chr20_5252116   Sample    G    C        0      0        2 
  20   chr20_5255987     AAsi    T    G        0      0        2 
  20   chr20_5255987     AKia    T    G        0      0        2 
  20   chr20_5255987     AOna    T    G        0      0        2 
  20   chr20_5255987     ASom    T    G        0      0        2 
  20   chr20_5255987     HCab    T    G        1      2        2 
  20   chr20_5255987     HPrz    T    G        1      2        2 
  20   chr20_5255987     ZBoe    T    G        0      0        2 
  20   chr20_5255987     ZGre    T    G        0      0        2 
  20   chr20_5255987     ZHar    T    G        0      0        2 
  20   chr20_5255987   Sample    T    G        0      0        2 
  20   chr20_5260077     AAsi    T    G        0      0        2 
  20   chr20_5260077     AKia    T    G        0      0        2 
  20   chr20_5260077     AOna    T    G        0      0        2 
  20   chr20_5260077     ASom    T    G        0      0        2 
  20   chr20_5260077     HCab    T    G        1      2        2 
  20   chr20_5260077     HPrz    T    G        1      2        2 
  20   chr20_5260077     ZBoe    T    G        0      0        2 
  20   chr20_5260077     ZGre    T    G        0      0        2 
  20   chr20_5260077     ZHar    T    G        0      0        2 
  20   chr20_5260077   Sample    T    G        0      0        2 
  20   chr20_5283635     AAsi    G    T        0      0        2 
  20   chr20_5283635     AKia    G    T        0      0        2 
  20   chr20_5283635     AOna    G    T        0      0        2 
  20   chr20_5283635     ASom    G    T        0      0        2 
  20   chr20_5283635     HCab    G    T        0      0        2 
  20   chr20_5283635     HPrz    G    T        0      0        2 
  20   chr20_5283635     ZBoe    G    T        1      2        2 
  20   chr20_5283635     ZGre    G    T        0      0        2 
  20   chr20_5283635     ZHar    G    T        0      0        2 
  20   chr20_5283635   Sample    G    T        0      0        2 
  20   chr20_5294039     AAsi    G    C        0      0        2 
  20   chr20_5294039     AKia    G    C        0      0        2 
  20   chr20_5294039     AOna    G    C        0      0        2 
  20   chr20_5294039     ASom    G    C        0      0        2 
  20   chr20_5294039     HCab    G    C        0      0        2 
  20   chr20_5294039     HPrz    G    C        0      0        2 
  20   chr20_5294039     ZBoe    G    C        0      0        2 
  20   chr20_5294039     ZGre    G    C      0.5      1        2 
  20   chr20_5294039     ZHar    G    C        0      0        2 
  20   chr20_5294039   Sample    G    C        0      0        2 
  20   chr20_5303423     AAsi    C    G        0      0        2 
  20   chr20_5303423     AKia    C    G        0      0        2 
  20   chr20_5303423     AOna    C    G        0      0        2 
  20   chr20_5303423     ASom    C    G        0      0        2 
  20   chr20_5303423     HCab    C    G        1      2        2 
  20   chr20_5303423     HPrz    C    G        1      2        2 
  20   chr20_5303423     ZBoe    C    G        0      0        2 
  20   chr20_5303423     ZGre    C    G        0      0        2 
  20   chr20_5303423     ZHar    C    G        0      0        2 
  20   chr20_5303423   Sample    C    G        0      0        2 
  20   chr20_5317263     AAsi    T    G        0      0        2 
  20   chr20_5317263     AKia    T    G        0      0        2 
  20   chr20_5317263     AOna    T    G        1      2        2 
  20   chr20_5317263     ASom    T    G        0      0        2 
  20   chr20_5317263     HCab    T    G        0      0        2 
  20   chr20_5317263     HPrz    T    G        0      0        2 
  20   chr20_5317263     ZBoe    T    G        0      0        2 
  20   chr20_5317263     ZGre    T    G        0      0        2 
  20   chr20_5317263     ZHar    T    G        0      0        2 
  20   chr20_5317263   Sample    T    G        0      0        2 
  20   chr20_5319066     AAsi    C    G        0      0        2 
  20   chr20_5319066     AKia    C    G        1      2        2 
  20   chr20_5319066     AOna    C    G        1      2        2 
  20   chr20_5319066     ASom    C    G        0      0        2 
  20   chr20_5319066     HCab    C    G        0      0        2 
  20   chr20_5319066     HPrz    C    G        0      0        2 
  20   chr20_5319066     ZBoe    C    G        0      0        2 
  20   chr20_5319066     ZGre    C    G        0      0        2 
  20   chr20_5319066     ZHar    C    G        0      0        2 
  20   chr20_5319066   Sample    C    G        0      0        2 
  20   chr20_5348782     AAsi    C    G        0      0        2 
  20   chr20_5348782     AKia    C    G        0      0        2 
  20   chr20_5348782     AOna    C    G        0      0        2 
  20   chr20_5348782     ASom    C    G        0      0        2 
  20   chr20_5348782     HCab    C    G        1      2        2 
  20   chr20_5348782     HPrz    C    G        1      2        2 
  20   chr20_5348782     ZBoe    C    G        0      0        2 
  20   chr20_5348782     ZGre    C    G        0      0        2 
  20   chr20_5348782     ZHar    C    G        0      0        2 
  20   chr20_5348782   Sample    C    G        0      0        2 
  20   chr20_5363275     AAsi    C    G        0      0        2 
  20   chr20_5363275     AKia    C    G        0      0        2 
  20   chr20_5363275     AOna    C    G        0      0        2 
  20   chr20_5363275     ASom    C    G        0      0        2 
  20   chr20_5363275     HCab    C    G        1      2        2 
  20   chr20_5363275     HPrz    C    G        0      0        2 
  20   chr20_5363275     ZBoe    C    G        0      0        2 
  20   chr20_5363275     ZGre    C    G        0      0        2 
  20   chr20_5363275     ZHar    C    G        0      0        2 
  20   chr20_5363275   Sample    C    G        0      0        2 
  20   chr20_5364411     AAsi    C    A        0      0        2 
  20   chr20_5364411     AKia    C    A        0      0        2 
  20   chr20_5364411     AOna    C    A        0      0        2 
  20   chr20_5364411     ASom    C    A        0      0        2 
  20   chr20_5364411     HCab    C    A        1      2        2 
  20   chr20_5364411     HPrz    C    A        0      0        2 
  20   chr20_5364411     ZBoe    C    A        0      0        2 
  20   chr20_5364411     ZGre    C    A        0      0        2 
  20   chr20_5364411     ZHar    C    A        0      0        2 
  20   chr20_5364411   Sample    C    A        0      0        2 
  20   chr20_5394618     AAsi    T    G        0      0        2 
  20   chr20_5394618     AKia    T    G      0.5      1        2 
  20   chr20_5394618     AOna    T    G        0      0        2 
  20   chr20_5394618     ASom    T    G        0      0        2 
  20   chr20_5394618     HCab    T    G        0      0        2 
  20   chr20_5394618     HPrz    T    G        0      0        2 
  20   chr20_5394618     ZBoe    T    G        0      0        2 
  20   chr20_5394618     ZGre    T    G        0      0        2 
  20   chr20_5394618     ZHar    T    G        0      0        2 
  20   chr20_5394618   Sample    T    G        0      0        2 
  20   chr20_5398523     AAsi    G    T        0      0        2 
  20   chr20_5398523     AKia    G    T        0      0        2 
  20   chr20_5398523     AOna    G    T        0      0        2 
  20   chr20_5398523     ASom    G    T        0      0        2 
  20   chr20_5398523     HCab    G    T        0      0        2 
  20   chr20_5398523     HPrz    G    T        0      0        2 
  20   chr20_5398523     ZBoe    G    T        0      0        2 
  20   chr20_5398523     ZGre    G    T      0.5      1        2 
  20   chr20_5398523     ZHar    G    T        0      0        2 
  20   chr20_5398523   Sample    G    T        0      0        2 
  20   chr20_5428794     AAsi    T    A        0      0        2 
  20   chr20_5428794     AKia    T    A        0      0        2 
  20   chr20_5428794     AOna    T    A        0      0        2 
  20   chr20_5428794     ASom    T    A        0      0        2 
  20   chr20_5428794     HCab    T    A        0      0        2 
  20   chr20_5428794     HPrz    T    A      0.5      1        2 
  20   chr20_5428794     ZBoe    T    A        0      0        2 
  20   chr20_5428794     ZGre    T    A        0      0        2 
  20   chr20_5428794     ZHar    T    A        0      0        2 
  20   chr20_5428794   Sample    T    A        0      0        2 
  20   chr20_5430185     AAsi    T    G        0      0        2 
  20   chr20_5430185     AKia    T    G        0      0        2 
  20   chr20_5430185     AOna    T    G        0      0        2 
  20   chr20_5430185     ASom    T    G        0      0        2 
  20   chr20_5430185     HCab    T    G        0      0        2 
  20   chr20_5430185     HPrz    T    G      0.5      1        2 
  20   chr20_5430185     ZBoe    T    G        0      0        2 
  20   chr20_5430185     ZGre    T    G        0      0        2 
  20   chr20_5430185     ZHar    T    G        0      0        2 
  20   chr20_5430185   Sample    T    G        0      0        2 
  20   chr20_5456412     AAsi    G    C        1      2        2 
  20   chr20_5456412     AKia    G    C        0      0        2 
  20   chr20_5456412     AOna    G    C        0      0        2 
  20   chr20_5456412     ASom    G    C        1      2        2 
  20   chr20_5456412     HCab    G    C        0      0        2 
  20   chr20_5456412     HPrz    G    C        0      0        2 
  20   chr20_5456412     ZBoe    G    C        0      0        2 
  20   chr20_5456412     ZGre    G    C        0      0        2 
  20   chr20_5456412     ZHar    G    C        0      0        2 
  20   chr20_5456412   Sample    G    C        0      0        2 
  20   chr20_5469191     AAsi    G    T        0      0        2 
  20   chr20_5469191     AKia    G    T        0      0        2 
  20   chr20_5469191     AOna    G    T        0      0        2 
  20   chr20_5469191     ASom    G    T        0      0        2 
  20   chr20_5469191     HCab    G    T        0      0        2 
  20   chr20_5469191     HPrz    G    T        0      0        2 
  20   chr20_5469191     ZBoe    G    T      0.5      1        2 
  20   chr20_5469191     ZGre    G    T        0      0        2 
  20   chr20_5469191     ZHar    G    T        0      0        2 
  20   chr20_5469191   Sample    G    T        0      0        2 
  20   chr20_5472991     AAsi    G    T        0      0        2 
  20   chr20_5472991     AKia    G    T        0      0        2 
  20   chr20_5472991     AOna    G    T        0      0        2 
  20   chr20_5472991     ASom    G    T        0      0        2 
  20   chr20_5472991     HCab    G    T        1      2        2 
  20   chr20_5472991     HPrz    G    T        1      2        2 
  20   chr20_5472991     ZBoe    G    T        0      0        2 
  20   chr20_5472991     ZGre    G    T        0      0        2 
  20   chr20_5472991     ZHar    G    T        0      0        2 
  20   chr20_5472991   Sample    G    T        0      0        2 
  20   chr20_5473495     AAsi    A    C        0      0        2 
  20   chr20_5473495     AKia    A    C        0      0        2 
  20   chr20_5473495     AOna    A    C        0      0        2 
  20   chr20_5473495     ASom    A    C        0      0        2 
  20   chr20_5473495     HCab    A    C        1      2        2 
  20   chr20_5473495     HPrz    A    C        0      0        2 
  20   chr20_5473495     ZBoe    A    C        0      0        2 
  20   chr20_5473495     ZGre    A    C        0      0        2 
  20   chr20_5473495     ZHar    A    C        0      0        2 
  20   chr20_5473495   Sample    A    C        0      0        2 
  20   chr20_5497935     AAsi    T    A        0      0        2 
  20   chr20_5497935     AKia    T    A        0      0        2 
  20   chr20_5497935     AOna    T    A        0      0        2 
  20   chr20_5497935     ASom    T    A        0      0        2 
  20   chr20_5497935     HCab    T    A        0      0        2 
  20   chr20_5497935     HPrz    T    A      0.5      1        2 
  20   chr20_5497935     ZBoe    T    A        0      0        2 
  20   chr20_5497935     ZGre    T    A        0      0        2 
  20   chr20_5497935     ZHar    T    A        0      0        2 
  20   chr20_5497935   Sample    T    A        0      0        2 
  20   chr20_5504425     AAsi    G    T        1      2        2 
  20   chr20_5504425     AKia    G    T        0      0        2 
  20   chr20_5504425     AOna    G    T        0      0        2 
  20   chr20_5504425     ASom    G    T        1      2        2 
  20   chr20_5504425     HCab    G    T        0      0        2 
  20   chr20_5504425     HPrz    G    T        0      0        2 
  20   chr20_5504425     ZBoe    G    T        0      0        2 
  20   chr20_5504425     ZGre    G    T        0      0        2 
  20   chr20_5504425     ZHar    G    T        0      0        2 
  20   chr20_5504425   Sample    G    T        1      2        2 
  20   chr20_5515790     AAsi    C    G        0      0        2 
  20   chr20_5515790     AKia    C    G        0      0        2 
  20   chr20_5515790     AOna    C    G        0      0        2 
  20   chr20_5515790     ASom    C    G      0.5      1        2 
  20   chr20_5515790     HCab    C    G        0      0        2 
  20   chr20_5515790     HPrz    C    G        0      0        2 
  20   chr20_5515790     ZBoe    C    G        0      0        2 
  20   chr20_5515790     ZGre    C    G        0      0        2 
  20   chr20_5515790     ZHar    C    G        0      0        2 
  20   chr20_5515790   Sample    C    G        0      0        2 
  20   chr20_5567061     AAsi    A    C        0      0        2 
  20   chr20_5567061     AKia    A    C        0      0        2 
  20   chr20_5567061     AOna    A    C        0      0        2 
  20   chr20_5567061     ASom    A    C        0      0        2 
  20   chr20_5567061     HCab    A    C        0      0        2 
  20   chr20_5567061     HPrz    A    C        0      0        2 
  20   chr20_5567061     ZBoe    A    C        0      0        2 
  20   chr20_5567061     ZGre    A    C        0      0        2 
  20   chr20_5567061     ZHar    A    C      0.5      1        2 
  20   chr20_5567061   Sample    A    C        0      0        2 
  20   chr20_5595996     AAsi    G    C        0      0        2 
  20   chr20_5595996     AKia    G    C        0      0        2 
  20   chr20_5595996     AOna    G    C        0      0        2 
  20   chr20_5595996     ASom    G    C        0      0        2 
  20   chr20_5595996     HCab    G    C        0      0        2 
  20   chr20_5595996     HPrz    G    C        0      0        2 
  20   chr20_5595996     ZBoe    G    C        0      0        2 
  20   chr20_5595996     ZGre    G    C        0      0        2 
  20   chr20_5595996     ZHar    G    C        1      2        2 
  20   chr20_5595996   Sample    G    C        0      0        2 
  20   chr20_5607465     AAsi    T    G        0      0        2 
  20   chr20_5607465     AKia    T    G      0.5      1        2 
  20   chr20_5607465     AOna    T    G        0      0        2 
  20   chr20_5607465     ASom    T    G        0      0        2 
  20   chr20_5607465     HCab    T    G        0      0        2 
  20   chr20_5607465     HPrz    T    G        0      0        2 
  20   chr20_5607465     ZBoe    T    G        0      0        2 
  20   chr20_5607465     ZGre    T    G        0      0        2 
  20   chr20_5607465     ZHar    T    G        0      0        2 
  20   chr20_5607465   Sample    T    G        0      0        2 
  20   chr20_5621462     AAsi    T    A        0      0        2 
  20   chr20_5621462     AKia    T    A        0      0        2 
  20   chr20_5621462     AOna    T    A        0      0        2 
  20   chr20_5621462     ASom    T    A        0      0        2 
  20   chr20_5621462     HCab    T    A        0      0        2 
  20   chr20_5621462     HPrz    T    A        0      0        2 
  20   chr20_5621462     ZBoe    T    A        0      0        2 
  20   chr20_5621462     ZGre    T    A        0      0        2 
  20   chr20_5621462     ZHar    T    A        1      2        2 
  20   chr20_5621462   Sample    T    A        0      0        2 
  20   chr20_5650167     AAsi    C    G        0      0        2 
  20   chr20_5650167     AKia    C    G        1      2        2 
  20   chr20_5650167     AOna    C    G        1      2        2 
  20   chr20_5650167     ASom    C    G        0      0        2 
  20   chr20_5650167     HCab    C    G        0      0        2 
  20   chr20_5650167     HPrz    C    G        0      0        2 
  20   chr20_5650167     ZBoe    C    G        0      0        2 
  20   chr20_5650167     ZGre    C    G        0      0        2 
  20   chr20_5650167     ZHar    C    G        0      0        2 
  20   chr20_5650167   Sample    C    G        0      0        2 
  20   chr20_5662523     AAsi    A    T        0      0        2 
  20   chr20_5662523     AKia    A    T        0      0        2 
  20   chr20_5662523     AOna    A    T        1      2        2 
  20   chr20_5662523     ASom    A    T        0      0        2 
  20   chr20_5662523     HCab    A    T        0      0        2 
  20   chr20_5662523     HPrz    A    T        0      0        2 
  20   chr20_5662523     ZBoe    A    T        0      0        2 
  20   chr20_5662523     ZGre    A    T        0      0        2 
  20   chr20_5662523     ZHar    A    T        0      0        2 
  20   chr20_5662523   Sample    A    T        0      0        2 
  20   chr20_5662936     AAsi    C    A        0      0        2 
  20   chr20_5662936     AKia    C    A        0      0        2 
  20   chr20_5662936     AOna    C    A        0      0        2 
  20   chr20_5662936     ASom    C    A        0      0        2 
  20   chr20_5662936     HCab    C    A        0      0        2 
  20   chr20_5662936     HPrz    C    A        1      2        2 
  20   chr20_5662936     ZBoe    C    A        0      0        2 
  20   chr20_5662936     ZGre    C    A        0      0        2 
  20   chr20_5662936     ZHar    C    A        0      0        2 
  20   chr20_5662936   Sample    C    A        0      0        2 
  20   chr20_5663659     AAsi    T    A        0      0        2 
  20   chr20_5663659     AKia    T    A        0      0        2 
  20   chr20_5663659     AOna    T    A        0      0        2 
  20   chr20_5663659     ASom    T    A        0      0        2 
  20   chr20_5663659     HCab    T    A        0      0        2 
  20   chr20_5663659     HPrz    T    A        0      0        2 
  20   chr20_5663659     ZBoe    T    A        0      0        2 
  20   chr20_5663659     ZGre    T    A        1      2        2 
  20   chr20_5663659     ZHar    T    A        0      0        2 
  20   chr20_5663659   Sample    T    A        0      0        2 
  20   chr20_5667647     AAsi    C    A        0      0        2 
  20   chr20_5667647     AKia    C    A        0      0        2 
  20   chr20_5667647     AOna    C    A        0      0        2 
  20   chr20_5667647     ASom    C    A        0      0        2 
  20   chr20_5667647     HCab    C    A        0      0        2 
  20   chr20_5667647     HPrz    C    A      0.5      1        2 
  20   chr20_5667647     ZBoe    C    A        0      0        2 
  20   chr20_5667647     ZGre    C    A        0      0        2 
  20   chr20_5667647     ZHar    C    A        0      0        2 
  20   chr20_5667647   Sample    C    A        0      0        2 
  20   chr20_5667738     AAsi    G    T        0      0        2 
  20   chr20_5667738     AKia    G    T        0      0        2 
  20   chr20_5667738     AOna    G    T        0      0        2 
  20   chr20_5667738     ASom    G    T        0      0        2 
  20   chr20_5667738     HCab    G    T        0      0        2 
  20   chr20_5667738     HPrz    G    T        0      0        2 
  20   chr20_5667738     ZBoe    G    T      0.5      1        2 
  20   chr20_5667738     ZGre    G    T        0      0        2 
  20   chr20_5667738     ZHar    G    T        0      0        2 
  20   chr20_5667738   Sample    G    T        0      0        2 
  20   chr20_5683782     AAsi    C    A      0.5      1        2 
  20   chr20_5683782     AKia    C    A        0      0        2 
  20   chr20_5683782     AOna    C    A        0      0        2 
  20   chr20_5683782     ASom    C    A        0      0        2 
  20   chr20_5683782     HCab    C    A        0      0        2 
  20   chr20_5683782     HPrz    C    A        0      0        2 
  20   chr20_5683782     ZBoe    C    A        0      0        2 
  20   chr20_5683782     ZGre    C    A        0      0        2 
  20   chr20_5683782     ZHar    C    A        0      0        2 
  20   chr20_5683782   Sample    C    A        1      2        2 
  20   chr20_5697454     AAsi    G    T        0      0        2 
  20   chr20_5697454     AKia    G    T        0      0        2 
  20   chr20_5697454     AOna    G    T        0      0        2 
  20   chr20_5697454     ASom    G    T        0      0        2 
  20   chr20_5697454     HCab    G    T        0      0        2 
  20   chr20_5697454     HPrz    G    T        0      0        2 
  20   chr20_5697454     ZBoe    G    T        0      0        2 
  20   chr20_5697454     ZGre    G    T        1      2        2 
  20   chr20_5697454     ZHar    G    T        0      0        2 
  20   chr20_5697454   Sample    G    T        0      0        2 
  20   chr20_5704416     AAsi    A    C        0      0        2 
  20   chr20_5704416     AKia    A    C        0      0        2 
  20   chr20_5704416     AOna    A    C        0      0        2 
  20   chr20_5704416     ASom    A    C        0      0        2 
  20   chr20_5704416     HCab    A    C        1      2        2 
  20   chr20_5704416     HPrz    A    C        1      2        2 
  20   chr20_5704416     ZBoe    A    C        0      0        2 
  20   chr20_5704416     ZGre    A    C        0      0        2 
  20   chr20_5704416     ZHar    A    C        0      0        2 
  20   chr20_5704416   Sample    A    C        0      0        2 
  20   chr20_5719835     AAsi    G    C      0.5      1        2 
  20   chr20_5719835     AKia    G    C        0      0        2 
  20   chr20_5719835     AOna    G    C        0      0        2 
  20   chr20_5719835     ASom    G    C        0      0        2 
  20   chr20_5719835     HCab    G    C        0      0        2 
  20   chr20_5719835     HPrz    G    C        0      0        2 
  20   chr20_5719835     ZBoe    G    C        0      0        2 
  20   chr20_5719835     ZGre    G    C        0      0        2 
  20   chr20_5719835     ZHar    G    C        0      0        2 
  20   chr20_5719835   Sample    G    C        0      0        2 
  20   chr20_5747170     AAsi    G    C        0      0        2 
  20   chr20_5747170     AKia    G    C        0      0        2 
  20   chr20_5747170     AOna    G    C        0      0        2 
  20   chr20_5747170     ASom    G    C        1      2        2 
  20   chr20_5747170     HCab    G    C        0      0        2 
  20   chr20_5747170     HPrz    G    C        0      0        2 
  20   chr20_5747170     ZBoe    G    C        0      0        2 
  20   chr20_5747170     ZGre    G    C        0      0        2 
  20   chr20_5747170     ZHar    G    C        0      0        2 
  20   chr20_5747170   Sample    G    C        0      0        2 
  20   chr20_5762915     AAsi    C    A      0.5      1        2 
  20   chr20_5762915     AKia    C    A        0      0        2 
  20   chr20_5762915     AOna    C    A        0      0        2 
  20   chr20_5762915     ASom    C    A        0      0        2 
  20   chr20_5762915     HCab    C    A        0      0        2 
  20   chr20_5762915     HPrz    C    A        0      0        2 
  20   chr20_5762915     ZBoe    C    A        0      0        2 
  20   chr20_5762915     ZGre    C    A        0      0        2 
  20   chr20_5762915     ZHar    C    A        0      0        2 
  20   chr20_5762915   Sample    C    A        1      2        2 
  20   chr20_5766412     AAsi    T    A        0      0        2 
  20   chr20_5766412     AKia    T    A        0      0        2 
  20   chr20_5766412     AOna    T    A        0      0        2 
  20   chr20_5766412     ASom    T    A        0      0        2 
  20   chr20_5766412     HCab    T    A        1      2        2 
  20   chr20_5766412     HPrz    T    A        1      2        2 
  20   chr20_5766412     ZBoe    T    A        0      0        2 
  20   chr20_5766412     ZGre    T    A        0      0        2 
  20   chr20_5766412     ZHar    T    A        0      0        2 
  20   chr20_5766412   Sample    T    A        0      0        2 
  20   chr20_5786226     AAsi    G    C        0      0        2 
  20   chr20_5786226     AKia    G    C        1      2        2 
  20   chr20_5786226     AOna    G    C        1      2        2 
  20   chr20_5786226     ASom    G    C        0      0        2 
  20   chr20_5786226     HCab    G    C        1      2        2 
  20   chr20_5786226     HPrz    G    C        1      2        2 
  20   chr20_5786226     ZBoe    G    C        0      0        2 
  20   chr20_5786226     ZGre    G    C        0      0        2 
  20   chr20_5786226     ZHar    G    C        0      0        2 
  20   chr20_5786226   Sample    G    C        0      0        2 
  20   chr20_5786378     AAsi    A    C        0      0        2 
  20   chr20_5786378     AKia    A    C        0      0        2 
  20   chr20_5786378     AOna    A    C        1      2        2 
  20   chr20_5786378     ASom    A    C        0      0        2 
  20   chr20_5786378     HCab    A    C        0      0        2 
  20   chr20_5786378     HPrz    A    C        0      0        2 
  20   chr20_5786378     ZBoe    A    C        0      0        2 
  20   chr20_5786378     ZGre    A    C        0      0        2 
  20   chr20_5786378     ZHar    A    C        0      0        2 
  20   chr20_5786378   Sample    A    C        0      0        2 
  20   chr20_5799204     AAsi    C    A        0      0        2 
  20   chr20_5799204     AKia    C    A        0      0        2 
  20   chr20_5799204     AOna    C    A        0      0        2 
  20   chr20_5799204     ASom    C    A        0      0        2 
  20   chr20_5799204     HCab    C    A        0      0        2 
  20   chr20_5799204     HPrz    C    A        0      0        2 
  20   chr20_5799204     ZBoe    C    A        0      0        2 
  20   chr20_5799204     ZGre    C    A        0      0        2 
  20   chr20_5799204     ZHar    C    A      0.5      1        2 
  20   chr20_5799204   Sample    C    A        0      0        2 
  20   chr20_5803140     AAsi    C    A        0      0        2 
  20   chr20_5803140     AKia    C    A        0      0        2 
  20   chr20_5803140     AOna    C    A        0      0        2 
  20   chr20_5803140     ASom    C    A        0      0        2 
  20   chr20_5803140     HCab    C    A        0      0        2 
  20   chr20_5803140     HPrz    C    A        0      0        2 
  20   chr20_5803140     ZBoe    C    A        1      2        2 
  20   chr20_5803140     ZGre    C    A        0      0        2 
  20   chr20_5803140     ZHar    C    A        0      0        2 
  20   chr20_5803140   Sample    C    A        0      0        2 
  20   chr20_5805040     AAsi    A    C        0      0        2 
  20   chr20_5805040     AKia    A    C        0      0        2 
  20   chr20_5805040     AOna    A    C        0      0        2 
  20   chr20_5805040     ASom    A    C        0      0        2 
  20   chr20_5805040     HCab    A    C        1      2        2 
  20   chr20_5805040     HPrz    A    C        0      0        2 
  20   chr20_5805040     ZBoe    A    C        0      0        2 
  20   chr20_5805040     ZGre    A    C        0      0        2 
  20   chr20_5805040     ZHar    A    C        0      0        2 
  20   chr20_5805040   Sample    A    C        0      0        2 
  20   chr20_5818241     AAsi    G    T        0      0        2 
  20   chr20_5818241     AKia    G    T        0      0        2 
  20   chr20_5818241     AOna    G    T        0      0        2 
  20   chr20_5818241     ASom    G    T        0      0        2 
  20   chr20_5818241     HCab    G    T        0      0        2 
  20   chr20_5818241     HPrz    G    T        0      0        2 
  20   chr20_5818241     ZBoe    G    T      0.5      1        2 
  20   chr20_5818241     ZGre    G    T        0      0        2 
  20   chr20_5818241     ZHar    G    T        0      0        2 
  20   chr20_5818241   Sample    G    T        0      0        2 
  20   chr20_5823082     AAsi    A    T        0      0        2 
  20   chr20_5823082     AKia    A    T      0.5      1        2 
  20   chr20_5823082     AOna    A    T        0      0        2 
  20   chr20_5823082     ASom    A    T        0      0        2 
  20   chr20_5823082     HCab    A    T        0      0        2 
  20   chr20_5823082     HPrz    A    T        0      0        2 
  20   chr20_5823082     ZBoe    A    T        0      0        2 
  20   chr20_5823082     ZGre    A    T        0      0        2 
  20   chr20_5823082     ZHar    A    T        0      0        2 
  20   chr20_5823082   Sample    A    T        0      0        2 
  20   chr20_5856661     AAsi    C    A        0      0        2 
  20   chr20_5856661     AKia    C    A        1      2        2 
  20   chr20_5856661     AOna    C    A        0      0        2 
  20   chr20_5856661     ASom    C    A        0      0        2 
  20   chr20_5856661     HCab    C    A        0      0        2 
  20   chr20_5856661     HPrz    C    A        0      0        2 
  20   chr20_5856661     ZBoe    C    A        0      0        2 
  20   chr20_5856661     ZGre    C    A        0      0        2 
  20   chr20_5856661     ZHar    C    A        0      0        2 
  20   chr20_5856661   Sample    C    A        0      0        2 
  20   chr20_5869833     AAsi    C    G        1      2        2 
  20   chr20_5869833     AKia    C    G        0      0        2 
  20   chr20_5869833     AOna    C    G        0      0        2 
  20   chr20_5869833     ASom    C    G        1      2        2 
  20   chr20_5869833     HCab    C    G        0      0        2 
  20   chr20_5869833     HPrz    C    G        0      0        2 
  20   chr20_5869833     ZBoe    C    G        0      0        2 
  20   chr20_5869833     ZGre    C    G        0      0        2 
  20   chr20_5869833     ZHar    C    G        0      0        2 
  20   chr20_5869833   Sample    C    G        1      2        2 
  20   chr20_5881749     AAsi    G    C        0      0        2 
  20   chr20_5881749     AKia    G    C        0      0        2 
  20   chr20_5881749     AOna    G    C        0      0        2 
  20   chr20_5881749     ASom    G    C        0      0        2 
  20   chr20_5881749     HCab    G    C        0      0        2 
  20   chr20_5881749     HPrz    G    C      0.5      1        2 
  20   chr20_5881749     ZBoe    G    C        0      0        2 
  20   chr20_5881749     ZGre    G    C        0      0        2 
  20   chr20_5881749     ZHar    G    C        0      0        2 
  20   chr20_5881749   Sample    G    C        0      0        2 
  20   chr20_5902361     AAsi    G    C        0      0        2 
  20   chr20_5902361     AKia    G    C        0      0        2 
  20   chr20_5902361     AOna    G    C        0      0        2 
  20   chr20_5902361     ASom    G    C        0      0        2 
  20   chr20_5902361     HCab    G    C        0      0        2 
  20   chr20_5902361     HPrz    G    C      0.5      1        2 
  20   chr20_5902361     ZBoe    G    C        0      0        2 
  20   chr20_5902361     ZGre    G    C        0      0        2 
  20   chr20_5902361     ZHar    G    C        0      0        2 
  20   chr20_5902361   Sample    G    C        0      0        2 
  20   chr20_5907298     AAsi    T    G        0      0        2 
  20   chr20_5907298     AKia    T    G        1      2        2 
  20   chr20_5907298     AOna    T    G        1      2        2 
  20   chr20_5907298     ASom    T    G        0      0        2 
  20   chr20_5907298     HCab    T    G        0      0        2 
  20   chr20_5907298     HPrz    T    G        0      0        2 
  20   chr20_5907298     ZBoe    T    G        0      0        2 
  20   chr20_5907298     ZGre    T    G        0      0        2 
  20   chr20_5907298     ZHar    T    G        0      0        2 
  20   chr20_5907298   Sample    T    G        0      0        2 
  20   chr20_5920468     AAsi    C    A        0      0        2 
  20   chr20_5920468     AKia    C    A        0      0        2 
  20   chr20_5920468     AOna    C    A        0      0        2 
  20   chr20_5920468     ASom    C    A        0      0        2 
  20   chr20_5920468     HCab    C    A        1      2        2 
  20   chr20_5920468     HPrz    C    A        0      0        2 
  20   chr20_5920468     ZBoe    C    A        0      0        2 
  20   chr20_5920468     ZGre    C    A        0      0        2 
  20   chr20_5920468     ZHar    C    A        0      0        2 
  20   chr20_5920468   Sample    C    A        0      0        2 
  20   chr20_5937292     AAsi    G    T        0      0        2 
  20   chr20_5937292     AKia    G    T        0      0        2 
  20   chr20_5937292     AOna    G    T        0      0        2 
  20   chr20_5937292     ASom    G    T        0      0        2 
  20   chr20_5937292     HCab    G    T        0      0        2 
  20   chr20_5937292     HPrz    G    T        0      0        2 
  20   chr20_5937292     ZBoe    G    T      0.5      1        2 
  20   chr20_5937292     ZGre    G    T        0      0        2 
  20   chr20_5937292     ZHar    G    T        0      0        2 
  20   chr20_5937292   Sample    G    T        0      0        2 
  20   chr20_5959938     AAsi    C    G        0      0        2 
  20   chr20_5959938     AKia    C    G        0      0        2 
  20   chr20_5959938     AOna    C    G        0      0        2 
  20   chr20_5959938     ASom    C    G        0      0        2 
  20   chr20_5959938     HCab    C    G        1      2        2 
  20   chr20_5959938     HPrz    C    G        1      2        2 
  20   chr20_5959938     ZBoe    C    G        0      0        2 
  20   chr20_5959938     ZGre    C    G        0      0        2 
  20   chr20_5959938     ZHar    C    G        0      0        2 
  20   chr20_5959938   Sample    C    G        0      0        2 
  20   chr20_5965249     AAsi    G    C        0      0        2 
  20   chr20_5965249     AKia    G    C        0      0        2 
  20   chr20_5965249     AOna    G    C        0      0        2 
  20   chr20_5965249     ASom    G    C        0      0        2 
  20   chr20_5965249     HCab    G    C        1      2        2 
  20   chr20_5965249     HPrz    G    C        1      2        2 
  20   chr20_5965249     ZBoe    G    C        0      0        2 
  20   chr20_5965249     ZGre    G    C        0      0        2 
  20   chr20_5965249     ZHar    G    C        0      0        2 
  20   chr20_5965249   Sample    G    C        0      0        2 
  20   chr20_5971023     AAsi    A    C        0      0        2 
  20   chr20_5971023     AKia    A    C        0      0        2 
  20   chr20_5971023     AOna    A    C        0      0        2 
  20   chr20_5971023     ASom    A    C        0      0        2 
  20   chr20_5971023     HCab    A    C        1      2        2 
  20   chr20_5971023     HPrz    A    C        1      2        2 
  20   chr20_5971023     ZBoe    A    C        0      0        2 
  20   chr20_5971023     ZGre    A    C        0      0        2 
  20   chr20_5971023     ZHar    A    C        0      0        2 
  20   chr20_5971023   Sample    A    C        0      0        2 
  20   chr20_6019901     AAsi    G    C        0      0        2 
  20   chr20_6019901     AKia    G    C        0      0        2 
  20   chr20_6019901     AOna    G    C        0      0        2 
  20   chr20_6019901     ASom    G    C        0      0        2 
  20   chr20_6019901     HCab    G    C        0      0        2 
  20   chr20_6019901     HPrz    G    C        0      0        2 
  20   chr20_6019901     ZBoe    G    C        1      2        2 
  20   chr20_6019901     ZGre    G    C        1      2        2 
  20   chr20_6019901     ZHar    G    C        1      2        2 
  20   chr20_6019901   Sample    G    C        0      0        2 
  20   chr20_6022061     AAsi    C    G        0      0        2 
  20   chr20_6022061     AKia    C    G        0      0        2 
  20   chr20_6022061     AOna    C    G        0      0        2 
  20   chr20_6022061     ASom    C    G        0      0        2 
  20   chr20_6022061     HCab    C    G        0      0        2 
  20   chr20_6022061     HPrz    C    G        1      2        2 
  20   chr20_6022061     ZBoe    C    G        0      0        2 
  20   chr20_6022061     ZGre    C    G        0      0        2 
  20   chr20_6022061     ZHar    C    G        0      0        2 
  20   chr20_6022061   Sample    C    G        0      0        2 
  20   chr20_6055829     AAsi    T    G        0      0        2 
  20   chr20_6055829     AKia    T    G        0      0        2 
  20   chr20_6055829     AOna    T    G        0      0        2 
  20   chr20_6055829     ASom    T    G        0      0        2 
  20   chr20_6055829     HCab    T    G        0      0        2 
  20   chr20_6055829     HPrz    T    G        0      0        2 
  20   chr20_6055829     ZBoe    T    G        1      2        2 
  20   chr20_6055829     ZGre    T    G        1      2        2 
  20   chr20_6055829     ZHar    T    G        1      2        2 
  20   chr20_6055829   Sample    T    G        0      0        2 
  20   chr20_6062590     AAsi    T    G        0      0        2 
  20   chr20_6062590     AKia    T    G      0.5      1        2 
  20   chr20_6062590     AOna    T    G        0      0        2 
  20   chr20_6062590     ASom    T    G        0      0        2 
  20   chr20_6062590     HCab    T    G        0      0        2 
  20   chr20_6062590     HPrz    T    G        0      0        2 
  20   chr20_6062590     ZBoe    T    G        0      0        2 
  20   chr20_6062590     ZGre    T    G        0      0        2 
  20   chr20_6062590     ZHar    T    G        0      0        2 
  20   chr20_6062590   Sample    T    G        0      0        2 
  20   chr20_6068987     AAsi    C    A        0      0        2 
  20   chr20_6068987     AKia    C    A        0      0        2 
  20   chr20_6068987     AOna    C    A        0      0        2 
  20   chr20_6068987     ASom    C    A        0      0        2 
  20   chr20_6068987     HCab    C    A        1      2        2 
  20   chr20_6068987     HPrz    C    A        1      2        2 
  20   chr20_6068987     ZBoe    C    A        0      0        2 
  20   chr20_6068987     ZGre    C    A        0      0        2 
  20   chr20_6068987     ZHar    C    A        0      0        2 
  20   chr20_6068987   Sample    C    A        0      0        2 
  20   chr20_6088575     AAsi    C    A        0      0        2 
  20   chr20_6088575     AKia    C    A        0      0        2 
  20   chr20_6088575     AOna    C    A        0      0        2 
  20   chr20_6088575     ASom    C    A        0      0        2 
  20   chr20_6088575     HCab    C    A        0      0        2 
  20   chr20_6088575     HPrz    C    A        0      0        2 
  20   chr20_6088575     ZBoe    C    A        0      0        2 
  20   chr20_6088575     ZGre    C    A        1      2        2 
  20   chr20_6088575     ZHar    C    A        0      0        2 
  20   chr20_6088575   Sample    C    A        0      0        2 
  20   chr20_6100232     AAsi    C    G        0      0        2 
  20   chr20_6100232     AKia    C    G        0      0        2 
  20   chr20_6100232     AOna    C    G        0      0        2 
  20   chr20_6100232     ASom    C    G        1      2        2 
  20   chr20_6100232     HCab    C    G        0      0        2 
  20   chr20_6100232     HPrz    C    G        0      0        2 
  20   chr20_6100232     ZBoe    C    G        0      0        2 
  20   chr20_6100232     ZGre    C    G        0      0        2 
  20   chr20_6100232     ZHar    C    G        0      0        2 
  20   chr20_6100232   Sample    C    G        0      0        2 
  20   chr20_6126934     AAsi    G    C        0      0        2 
  20   chr20_6126934     AKia    G    C        0      0        2 
  20   chr20_6126934     AOna    G    C        1      2        2 
  20   chr20_6126934     ASom    G    C        0      0        2 
  20   chr20_6126934     HCab    G    C        0      0        2 
  20   chr20_6126934     HPrz    G    C        0      0        2 
  20   chr20_6126934     ZBoe    G    C        0      0        2 
  20   chr20_6126934     ZGre    G    C        0      0        2 
  20   chr20_6126934     ZHar    G    C        0      0        2 
  20   chr20_6126934   Sample    G    C        0      0        2 
  20   chr20_6145042     AAsi    C    G        0      0        2 
  20   chr20_6145042     AKia    C    G        0      0        2 
  20   chr20_6145042     AOna    C    G        0      0        2 
  20   chr20_6145042     ASom    C    G        0      0        2 
  20   chr20_6145042     HCab    C    G        1      2        2 
  20   chr20_6145042     HPrz    C    G        1      2        2 
  20   chr20_6145042     ZBoe    C    G        0      0        2 
  20   chr20_6145042     ZGre    C    G        0      0        2 
  20   chr20_6145042     ZHar    C    G        0      0        2 
  20   chr20_6145042   Sample    C    G        0      0        2 
  20   chr20_6152904     AAsi    C    A        0      0        2 
  20   chr20_6152904     AKia    C    A        0      0        2 
  20   chr20_6152904     AOna    C    A        0      0        2 
  20   chr20_6152904     ASom    C    A        0      0        2 
  20   chr20_6152904     HCab    C    A        0      0        2 
  20   chr20_6152904     HPrz    C    A        0      0        2 
  20   chr20_6152904     ZBoe    C    A      0.5      1        2 
  20   chr20_6152904     ZGre    C    A        0      0        2 
  20   chr20_6152904     ZHar    C    A        0      0        2 
  20   chr20_6152904   Sample    C    A        0      0        2 
  20   chr20_6170202     AAsi    T    G        0      0        2 
  20   chr20_6170202     AKia    T    G        0      0        2 
  20   chr20_6170202     AOna    T    G        0      0        2 
  20   chr20_6170202     ASom    T    G        0      0        2 
  20   chr20_6170202     HCab    T    G        1      2        2 
  20   chr20_6170202     HPrz    T    G        1      2        2 
  20   chr20_6170202     ZBoe    T    G        0      0        2 
  20   chr20_6170202     ZGre    T    G        0      0        2 
  20   chr20_6170202     ZHar    T    G        0      0        2 
  20   chr20_6170202   Sample    T    G        0      0        2 
  20   chr20_6172752     AAsi    T    G        0      0        2 
  20   chr20_6172752     AKia    T    G      0.5      1        2 
  20   chr20_6172752     AOna    T    G        0      0        2 
  20   chr20_6172752     ASom    T    G        0      0        2 
  20   chr20_6172752     HCab    T    G        0      0        2 
  20   chr20_6172752     HPrz    T    G        0      0        2 
  20   chr20_6172752     ZBoe    T    G        0      0        2 
  20   chr20_6172752     ZGre    T    G        0      0        2 
  20   chr20_6172752     ZHar    T    G        0      0        2 
  20   chr20_6172752   Sample    T    G        0      0        2 
  20   chr20_6178760     AAsi    G    C        0      0        2 
  20   chr20_6178760     AKia    G    C        1      2        2 
  20   chr20_6178760     AOna    G    C        1      2        2 
  20   chr20_6178760     ASom    G    C        0      0        2 
  20   chr20_6178760     HCab    G    C        0      0        2 
  20   chr20_6178760     HPrz    G    C        0      0        2 
  20   chr20_6178760     ZBoe    G    C        0      0        2 
  20   chr20_6178760     ZGre    G    C        0      0        2 
  20   chr20_6178760     ZHar    G    C        0      0        2 
  20   chr20_6178760   Sample    G    C        0      0        2 
  20   chr20_6184722     AAsi    G    C        0      0        2 
  20   chr20_6184722     AKia    G    C        0      0        2 
  20   chr20_6184722     AOna    G    C        0      0        2 
  20   chr20_6184722     ASom    G    C        0      0        2 
  20   chr20_6184722     HCab    G    C        0      0        2 
  20   chr20_6184722     HPrz    G    C        0      0        2 
  20   chr20_6184722     ZBoe    G    C      0.5      1        2 
  20   chr20_6184722     ZGre    G    C        0      0        2 
  20   chr20_6184722     ZHar    G    C        0      0        2 
  20   chr20_6184722   Sample    G    C        0      0        2 
  20   chr20_6200111     AAsi    T    G        0      0        2 
  20   chr20_6200111     AKia    T    G        0      0        2 
  20   chr20_6200111     AOna    T    G        0      0        2 
  20   chr20_6200111     ASom    T    G        0      0        2 
  20   chr20_6200111     HCab    T    G        0      0        2 
  20   chr20_6200111     HPrz    T    G        0      0        2 
  20   chr20_6200111     ZBoe    T    G        1      2        2 
  20   chr20_6200111     ZGre    T    G        0      0        2 
  20   chr20_6200111     ZHar    T    G        0      0        2 
  20   chr20_6200111   Sample    T    G        0      0        2 
  20   chr20_6202717     AAsi    G    C        0      0        2 
  20   chr20_6202717     AKia    G    C        0      0        2 
  20   chr20_6202717     AOna    G    C        0      0        2 
  20   chr20_6202717     ASom    G    C        0      0        2 
  20   chr20_6202717     HCab    G    C        0      0        2 
  20   chr20_6202717     HPrz    G    C        0      0        2 
  20   chr20_6202717     ZBoe    G    C        0      0        2 
  20   chr20_6202717     ZGre    G    C      0.5      1        2 
  20   chr20_6202717     ZHar    G    C        0      0        2 
  20   chr20_6202717   Sample    G    C        0      0        2 
  20   chr20_6215796     AAsi    G    C        0      0        2 
  20   chr20_6215796     AKia    G    C        0      0        2 
  20   chr20_6215796     AOna    G    C        0      0        2 
  20   chr20_6215796     ASom    G    C        0      0        2 
  20   chr20_6215796     HCab    G    C        1      2        2 
  20   chr20_6215796     HPrz    G    C        1      2        2 
  20   chr20_6215796     ZBoe    G    C        0      0        2 
  20   chr20_6215796     ZGre    G    C        0      0        2 
  20   chr20_6215796     ZHar    G    C        0      0        2 
  20   chr20_6215796   Sample    G    C        0      0        2 
  20   chr20_6219530     AAsi    G    T        0      0        2 
  20   chr20_6219530     AKia    G    T        0      0        2 
  20   chr20_6219530     AOna    G    T        0      0        2 
  20   chr20_6219530     ASom    G    T        0      0        2 
  20   chr20_6219530     HCab    G    T        1      2        2 
  20   chr20_6219530     HPrz    G    T        1      2        2 
  20   chr20_6219530     ZBoe    G    T        0      0        2 
  20   chr20_6219530     ZGre    G    T        0      0        2 
  20   chr20_6219530     ZHar    G    T        0      0        2 
  20   chr20_6219530   Sample    G    T        0      0        2 
  20   chr20_6219790     AAsi    A    C        0      0        2 
  20   chr20_6219790     AKia    A    C        0      0        2 
  20   chr20_6219790     AOna    A    C        0      0        2 
  20   chr20_6219790     ASom    A    C        0      0        2 
  20   chr20_6219790     HCab    A    C        1      2        2 
  20   chr20_6219790     HPrz    A    C        1      2        2 
  20   chr20_6219790     ZBoe    A    C        0      0        2 
  20   chr20_6219790     ZGre    A    C        0      0        2 
  20   chr20_6219790     ZHar    A    C        0      0        2 
  20   chr20_6219790   Sample    A    C        0      0        2 
  20   chr20_6226344     AAsi    G    T        0      0        2 
  20   chr20_6226344     AKia    G    T        0      0        2 
  20   chr20_6226344     AOna    G    T        0      0        2 
  20   chr20_6226344     ASom    G    T        0      0        2 
  20   chr20_6226344     HCab    G    T        0      0        2 
  20   chr20_6226344     HPrz    G    T        0      0        2 
  20   chr20_6226344     ZBoe    G    T        1      2        2 
  20   chr20_6226344     ZGre    G    T        0      0        2 
  20   chr20_6226344     ZHar    G    T        0      0        2 
  20   chr20_6226344   Sample    G    T        0      0        2 
  20   chr20_6231171     AAsi    C    A        0      0        2 
  20   chr20_6231171     AKia    C    A        0      0        2 
  20   chr20_6231171     AOna    C    A        0      0        2 
  20   chr20_6231171     ASom    C    A        0      0        2 
  20   chr20_6231171     HCab    C    A        0      0        2 
  20   chr20_6231171     HPrz    C    A        0      0        2 
  20   chr20_6231171     ZBoe    C    A        0      0        2 
  20   chr20_6231171     ZGre    C    A        0      0        2 
  20   chr20_6231171     ZHar    C    A      0.5      1        2 
  20   chr20_6231171   Sample    C    A        0      0        2 
  20   chr20_6234319     AAsi    T    A        0      0        2 
  20   chr20_6234319     AKia    T    A        0      0        2 
  20   chr20_6234319     AOna    T    A        0      0        2 
  20   chr20_6234319     ASom    T    A        0      0        2 
  20   chr20_6234319     HCab    T    A        0      0        2 
  20   chr20_6234319     HPrz    T    A        0      0        2 
  20   chr20_6234319     ZBoe    T    A      0.5      1        2 
  20   chr20_6234319     ZGre    T    A      0.5      1        2 
  20   chr20_6234319     ZHar    T    A        0      0        2 
  20   chr20_6234319   Sample    T    A        0      0        2 
  20   chr20_6244671     AAsi    C    G        0      0        2 
  20   chr20_6244671     AKia    C    G        0      0        2 
  20   chr20_6244671     AOna    C    G        1      2        2 
  20   chr20_6244671     ASom    C    G        0      0        2 
  20   chr20_6244671     HCab    C    G        0      0        2 
  20   chr20_6244671     HPrz    C    G        0      0        2 
  20   chr20_6244671     ZBoe    C    G        0      0        2 
  20   chr20_6244671     ZGre    C    G        0      0        2 
  20   chr20_6244671     ZHar    C    G        0      0        2 
  20   chr20_6244671   Sample    C    G        0      0        2 
  20   chr20_6262841     AAsi    A    C        0      0        2 
  20   chr20_6262841     AKia    A    C        0      0        2 
  20   chr20_6262841     AOna    A    C        0      0        2 
  20   chr20_6262841     ASom    A    C        0      0        2 
  20   chr20_6262841     HCab    A    C        0      0        2 
  20   chr20_6262841     HPrz    A    C        0      0        2 
  20   chr20_6262841     ZBoe    A    C      0.5      1        2 
  20   chr20_6262841     ZGre    A    C        0      0        2 
  20   chr20_6262841     ZHar    A    C        0      0        2 
  20   chr20_6262841   Sample    A    C        0      0        2 
  20   chr20_6306531     AAsi    A    T        0      0        2 
  20   chr20_6306531     AKia    A    T      0.5      1        2 
  20   chr20_6306531     AOna    A    T        0      0        2 
  20   chr20_6306531     ASom    A    T        0      0        2 
  20   chr20_6306531     HCab    A    T        0      0        2 
  20   chr20_6306531     HPrz    A    T        0      0        2 
  20   chr20_6306531     ZBoe    A    T        0      0        2 
  20   chr20_6306531     ZGre    A    T        0      0        2 
  20   chr20_6306531     ZHar    A    T        0      0        2 
  20   chr20_6306531   Sample    A    T        0      0        2 
  20   chr20_6311027     AAsi    A    C        0      0        2 
  20   chr20_6311027     AKia    A    C        0      0        2 
  20   chr20_6311027     AOna    A    C        0      0        2 
  20   chr20_6311027     ASom    A    C        0      0        2 
  20   chr20_6311027     HCab    A    C        0      0        2 
  20   chr20_6311027     HPrz    A    C        0      0        2 
  20   chr20_6311027     ZBoe    A    C      0.5      1        2 
  20   chr20_6311027     ZGre    A    C        0      0        2 
  20   chr20_6311027     ZHar    A    C        0      0        2 
  20   chr20_6311027   Sample    A    C        0      0        2 
  20   chr20_6318014     AAsi    G    T        0      0        2 
  20   chr20_6318014     AKia    G    T        0      0        2 
  20   chr20_6318014     AOna    G    T        1      2        2 
  20   chr20_6318014     ASom    G    T        0      0        2 
  20   chr20_6318014     HCab    G    T        0      0        2 
  20   chr20_6318014     HPrz    G    T        0      0        2 
  20   chr20_6318014     ZBoe    G    T        0      0        2 
  20   chr20_6318014     ZGre    G    T        0      0        2 
  20   chr20_6318014     ZHar    G    T        0      0        2 
  20   chr20_6318014   Sample    G    T        0      0        2 
  20   chr20_6345060     AAsi    G    C        0      0        2 
  20   chr20_6345060     AKia    G    C        0      0        2 
  20   chr20_6345060     AOna    G    C        0      0        2 
  20   chr20_6345060     ASom    G    C        0      0        2 
  20   chr20_6345060     HCab    G    C        0      0        2 
  20   chr20_6345060     HPrz    G    C        0      0        2 
  20   chr20_6345060     ZBoe    G    C        1      2        2 
  20   chr20_6345060     ZGre    G    C        1      2        2 
  20   chr20_6345060     ZHar    G    C        1      2        2 
  20   chr20_6345060   Sample    G    C        0      0        2 
  20   chr20_6362578     AAsi    T    A        0      0        2 
  20   chr20_6362578     AKia    T    A        0      0        2 
  20   chr20_6362578     AOna    T    A        0      0        2 
  20   chr20_6362578     ASom    T    A        0      0        2 
  20   chr20_6362578     HCab    T    A        0      0        2 
  20   chr20_6362578     HPrz    T    A        0      0        2 
  20   chr20_6362578     ZBoe    T    A        0      0        2 
  20   chr20_6362578     ZGre    T    A        0      0        2 
  20   chr20_6362578     ZHar    T    A      0.5      1        2 
  20   chr20_6362578   Sample    T    A        0      0        2 
  20   chr20_6371163     AAsi    G    C        0      0        2 
  20   chr20_6371163     AKia    G    C        1      2        2 
  20   chr20_6371163     AOna    G    C        0      0        2 
  20   chr20_6371163     ASom    G    C        0      0        2 
  20   chr20_6371163     HCab    G    C        0      0        2 
  20   chr20_6371163     HPrz    G    C        0      0        2 
  20   chr20_6371163     ZBoe    G    C        0      0        2 
  20   chr20_6371163     ZGre    G    C        0      0        2 
  20   chr20_6371163     ZHar    G    C        0      0        2 
  20   chr20_6371163   Sample    G    C        0      0        2 
  20   chr20_6379521     AAsi    G    C        0      0        2 
  20   chr20_6379521     AKia    G    C        0      0        2 
  20   chr20_6379521     AOna    G    C        0      0        2 
  20   chr20_6379521     ASom    G    C        0      0        2 
  20   chr20_6379521     HCab    G    C        0      0        2 
  20   chr20_6379521     HPrz    G    C        0      0        2 
  20   chr20_6379521     ZBoe    G    C        0      0        2 
  20   chr20_6379521     ZGre    G    C        0      0        2 
  20   chr20_6379521     ZHar    G    C        1      2        2 
  20   chr20_6379521   Sample    G    C        0      0        2 
  20   chr20_6382215     AAsi    C    A        1      2        2 
  20   chr20_6382215     AKia    C    A        0      0        2 
  20   chr20_6382215     AOna    C    A        0      0        2 
  20   chr20_6382215     ASom    C    A        0      0        2 
  20   chr20_6382215     HCab    C    A        0      0        2 
  20   chr20_6382215     HPrz    C    A        0      0        2 
  20   chr20_6382215     ZBoe    C    A        0      0        2 
  20   chr20_6382215     ZGre    C    A        0      0        2 
  20   chr20_6382215     ZHar    C    A        0      0        2 
  20   chr20_6382215   Sample    C    A        0      0        2 
  20   chr20_6383832     AAsi    G    C        0      0        2 
  20   chr20_6383832     AKia    G    C      0.5      1        2 
  20   chr20_6383832     AOna    G    C        0      0        2 
  20   chr20_6383832     ASom    G    C        0      0        2 
  20   chr20_6383832     HCab    G    C        0      0        2 
  20   chr20_6383832     HPrz    G    C        0      0        2 
  20   chr20_6383832     ZBoe    G    C        0      0        2 
  20   chr20_6383832     ZGre    G    C        0      0        2 
  20   chr20_6383832     ZHar    G    C        0      0        2 
  20   chr20_6383832   Sample    G    C        0      0        2 
  20   chr20_6387381     AAsi    C    A        0      0        2 
  20   chr20_6387381     AKia    C    A      0.5      1        2 
  20   chr20_6387381     AOna    C    A        0      0        2 
  20   chr20_6387381     ASom    C    A        0      0        2 
  20   chr20_6387381     HCab    C    A        0      0        2 
  20   chr20_6387381     HPrz    C    A        0      0        2 
  20   chr20_6387381     ZBoe    C    A        0      0        2 
  20   chr20_6387381     ZGre    C    A        0      0        2 
  20   chr20_6387381     ZHar    C    A        0      0        2 
  20   chr20_6387381   Sample    C    A        0      0        2 
  20   chr20_6401936     AAsi    T    G        0      0        2 
  20   chr20_6401936     AKia    T    G        0      0        2 
  20   chr20_6401936     AOna    T    G        0      0        2 
  20   chr20_6401936     ASom    T    G        0      0        2 
  20   chr20_6401936     HCab    T    G        0      0        2 
  20   chr20_6401936     HPrz    T    G        0      0        2 
  20   chr20_6401936     ZBoe    T    G        0      0        2 
  20   chr20_6401936     ZGre    T    G      0.5      1        2 
  20   chr20_6401936     ZHar    T    G        0      0        2 
  20   chr20_6401936   Sample    T    G        0      0        2 
  20   chr20_6403253     AAsi    C    A        0      0        2 
  20   chr20_6403253     AKia    C    A        0      0        2 
  20   chr20_6403253     AOna    C    A        0      0        2 
  20   chr20_6403253     ASom    C    A        0      0        2 
  20   chr20_6403253     HCab    C    A        1      2        2 
  20   chr20_6403253     HPrz    C    A      0.5      1        2 
  20   chr20_6403253     ZBoe    C    A        0      0        2 
  20   chr20_6403253     ZGre    C    A        0      0        2 
  20   chr20_6403253     ZHar    C    A        0      0        2 
  20   chr20_6403253   Sample    C    A        0      0        2 
  20   chr20_6429337     AAsi    T    G        0      0        2 
  20   chr20_6429337     AKia    T    G        0      0        2 
  20   chr20_6429337     AOna    T    G        0      0        2 
  20   chr20_6429337     ASom    T    G        0      0        2 
  20   chr20_6429337     HCab    T    G        0      0        2 
  20   chr20_6429337     HPrz    T    G        0      0        2 
  20   chr20_6429337     ZBoe    T    G      0.5      1        2 
  20   chr20_6429337     ZGre    T    G        0      0        2 
  20   chr20_6429337     ZHar    T    G        0      0        2 
  20   chr20_6429337   Sample    T    G        0      0        2 
  20   chr20_6431286     AAsi    A    C        0      0        2 
  20   chr20_6431286     AKia    A    C        0      0        2 
  20   chr20_6431286     AOna    A    C        0      0        2 
  20   chr20_6431286     ASom    A    C        0      0        2 
  20   chr20_6431286     HCab    A    C        1      2        2 
  20   chr20_6431286     HPrz    A    C        1      2        2 
  20   chr20_6431286     ZBoe    A    C        0      0        2 
  20   chr20_6431286     ZGre    A    C        0      0        2 
  20   chr20_6431286     ZHar    A    C        0      0        2 
  20   chr20_6431286   Sample    A    C        0      0        2 
  20   chr20_6441797     AAsi    G    C        0      0        2 
  20   chr20_6441797     AKia    G    C        0      0        2 
  20   chr20_6441797     AOna    G    C        0      0        2 
  20   chr20_6441797     ASom    G    C        0      0        2 
  20   chr20_6441797     HCab    G    C        0      0        2 
  20   chr20_6441797     HPrz    G    C        0      0        2 
  20   chr20_6441797     ZBoe    G    C        0      0        2 
  20   chr20_6441797     ZGre    G    C        0      0        2 
  20   chr20_6441797     ZHar    G    C        1      2        2 
  20   chr20_6441797   Sample    G    C        0      0        2 
  20   chr20_6442412     AAsi    G    T        0      0        2 
  20   chr20_6442412     AKia    G    T        0      0        2 
  20   chr20_6442412     AOna    G    T        0      0        2 
  20   chr20_6442412     ASom    G    T        0      0        2 
  20   chr20_6442412     HCab    G    T        0      0        2 
  20   chr20_6442412     HPrz    G    T      0.5      1        2 
  20   chr20_6442412     ZBoe    G    T        0      0        2 
  20   chr20_6442412     ZGre    G    T        0      0        2 
  20   chr20_6442412     ZHar    G    T        0      0        2 
  20   chr20_6442412   Sample    G    T        0      0        2 
  20   chr20_6447939     AAsi    G    C        0      0        2 
  20   chr20_6447939     AKia    G    C        0      0        2 
  20   chr20_6447939     AOna    G    C        1      2        2 
  20   chr20_6447939     ASom    G    C        0      0        2 
  20   chr20_6447939     HCab    G    C        0      0        2 
  20   chr20_6447939     HPrz    G    C        0      0        2 
  20   chr20_6447939     ZBoe    G    C        0      0        2 
  20   chr20_6447939     ZGre    G    C        0      0        2 
  20   chr20_6447939     ZHar    G    C        0      0        2 
  20   chr20_6447939   Sample    G    C        0      0        2 
  20   chr20_6466725     AAsi    T    G        0      0        2 
  20   chr20_6466725     AKia    T    G        0      0        2 
  20   chr20_6466725     AOna    T    G        1      2        2 
  20   chr20_6466725     ASom    T    G        0      0        2 
  20   chr20_6466725     HCab    T    G        0      0        2 
  20   chr20_6466725     HPrz    T    G        0      0        2 
  20   chr20_6466725     ZBoe    T    G        1      2        2 
  20   chr20_6466725     ZGre    T    G        0      0        2 
  20   chr20_6466725     ZHar    T    G        1      2        2 
  20   chr20_6466725   Sample    T    G        0      0        2 
  20   chr20_6521449     AAsi    A    C        0      0        2 
  20   chr20_6521449     AKia    A    C        0      0        2 
  20   chr20_6521449     AOna    A    C        0      0        2 
  20   chr20_6521449     ASom    A    C        0      0        2 
  20   chr20_6521449     HCab    A    C        0      0        2 
  20   chr20_6521449     HPrz    A    C        0      0        2 
  20   chr20_6521449     ZBoe    A    C      0.5      1        2 
  20   chr20_6521449     ZGre    A    C        0      0        2 
  20   chr20_6521449     ZHar    A    C        0      0        2 
  20   chr20_6521449   Sample    A    C        0      0        2 
  20   chr20_6527329     AAsi    A    C        0      0        2 
  20   chr20_6527329     AKia    A    C        0      0        2 
  20   chr20_6527329     AOna    A    C        0      0        2 
  20   chr20_6527329     ASom    A    C        0      0        2 
  20   chr20_6527329     HCab    A    C        1      2        2 
  20   chr20_6527329     HPrz    A    C      0.5      1        2 
  20   chr20_6527329     ZBoe    A    C        0      0        2 
  20   chr20_6527329     ZGre    A    C        0      0        2 
  20   chr20_6527329     ZHar    A    C        0      0        2 
  20   chr20_6527329   Sample    A    C        0      0        2 
  20   chr20_6537334     AAsi    C    A        0      0        2 
  20   chr20_6537334     AKia    C    A        0      0        2 
  20   chr20_6537334     AOna    C    A        0      0        2 
  20   chr20_6537334     ASom    C    A        0      0        2 
  20   chr20_6537334     HCab    C    A        1      2        2 
  20   chr20_6537334     HPrz    C    A        1      2        2 
  20   chr20_6537334     ZBoe    C    A        0      0        2 
  20   chr20_6537334     ZGre    C    A        0      0        2 
  20   chr20_6537334     ZHar    C    A        0      0        2 
  20   chr20_6537334   Sample    C    A        0      0        2 
  20   chr20_6546095     AAsi    G    T        0      0        2 
  20   chr20_6546095     AKia    G    T        0      0        2 
  20   chr20_6546095     AOna    G    T        0      0        2 
  20   chr20_6546095     ASom    G    T        0      0        2 
  20   chr20_6546095     HCab    G    T        0      0        2 
  20   chr20_6546095     HPrz    G    T      0.5      1        2 
  20   chr20_6546095     ZBoe    G    T        0      0        2 
  20   chr20_6546095     ZGre    G    T        0      0        2 
  20   chr20_6546095     ZHar    G    T        0      0        2 
  20   chr20_6546095   Sample    G    T        0      0        2 
  20   chr20_6579270     AAsi    C    A        0      0        2 
  20   chr20_6579270     AKia    C    A        0      0        2 
  20   chr20_6579270     AOna    C    A        0      0        2 
  20   chr20_6579270     ASom    C    A      0.5      1        2 
  20   chr20_6579270     HCab    C    A        0      0        2 
  20   chr20_6579270     HPrz    C    A        0      0        2 
  20   chr20_6579270     ZBoe    C    A        0      0        2 
  20   chr20_6579270     ZGre    C    A        0      0        2 
  20   chr20_6579270     ZHar    C    A        0      0        2 
  20   chr20_6579270   Sample    C    A        0      0        2 
  20   chr20_6582643     AAsi    T    G        0      0        2 
  20   chr20_6582643     AKia    T    G        0      0        2 
  20   chr20_6582643     AOna    T    G        1      2        2 
  20   chr20_6582643     ASom    T    G        0      0        2 
  20   chr20_6582643     HCab    T    G        0      0        2 
  20   chr20_6582643     HPrz    T    G        0      0        2 
  20   chr20_6582643     ZBoe    T    G        0      0        2 
  20   chr20_6582643     ZGre    T    G        0      0        2 
  20   chr20_6582643     ZHar    T    G        0      0        2 
  20   chr20_6582643   Sample    T    G        0      0        2 
  20   chr20_6622206     AAsi    A    C        0      0        2 
  20   chr20_6622206     AKia    A    C        0      0        2 
  20   chr20_6622206     AOna    A    C        0      0        2 
  20   chr20_6622206     ASom    A    C        0      0        2 
  20   chr20_6622206     HCab    A    C        0      0        2 
  20   chr20_6622206     HPrz    A    C      0.5      1        2 
  20   chr20_6622206     ZBoe    A    C        0      0        2 
  20   chr20_6622206     ZGre    A    C        0      0        2 
  20   chr20_6622206     ZHar    A    C        0      0        2 
  20   chr20_6622206   Sample    A    C        0      0        2 
  20   chr20_6712865     AAsi    A    C        0      0        2 
  20   chr20_6712865     AKia    A    C        0      0        2 
  20   chr20_6712865     AOna    A    C        0      0        2 
  20   chr20_6712865     ASom    A    C        0      0        2 
  20   chr20_6712865     HCab    A    C        0      0        2 
  20   chr20_6712865     HPrz    A    C        0      0        2 
  20   chr20_6712865     ZBoe    A    C      0.5      1        2 
  20   chr20_6712865     ZGre    A    C        0      0        2 
  20   chr20_6712865     ZHar    A    C        0      0        2 
  20   chr20_6712865   Sample    A    C        0      0        2 
  20   chr20_6712940     AAsi    A    C        0      0        2 
  20   chr20_6712940     AKia    A    C        0      0        2 
  20   chr20_6712940     AOna    A    C        0      0        2 
  20   chr20_6712940     ASom    A    C        0      0        2 
  20   chr20_6712940     HCab    A    C        0      0        2 
  20   chr20_6712940     HPrz    A    C        0      0        2 
  20   chr20_6712940     ZBoe    A    C      0.5      1        2 
  20   chr20_6712940     ZGre    A    C        0      0        2 
  20   chr20_6712940     ZHar    A    C        0      0        2 
  20   chr20_6712940   Sample    A    C        0      0        2 
  20   chr20_6718328     AAsi    G    C        0      0        2 
  20   chr20_6718328     AKia    G    C        1      2        2 
  20   chr20_6718328     AOna    G    C        0      0        2 
  20   chr20_6718328     ASom    G    C        0      0        2 
  20   chr20_6718328     HCab    G    C        0      0        2 
  20   chr20_6718328     HPrz    G    C        0      0        2 
  20   chr20_6718328     ZBoe    G    C        0      0        2 
  20   chr20_6718328     ZGre    G    C        0      0        2 
  20   chr20_6718328     ZHar    G    C        0      0        2 
  20   chr20_6718328   Sample    G    C        0      0        2 
  20   chr20_6724698     AAsi    A    C        0      0        2 
  20   chr20_6724698     AKia    A    C        0      0        2 
  20   chr20_6724698     AOna    A    C        0      0        2 
  20   chr20_6724698     ASom    A    C        0      0        2 
  20   chr20_6724698     HCab    A    C        0      0        2 
  20   chr20_6724698     HPrz    A    C        0      0        2 
  20   chr20_6724698     ZBoe    A    C      0.5      1        2 
  20   chr20_6724698     ZGre    A    C        0      0        2 
  20   chr20_6724698     ZHar    A    C        0      0        2 
  20   chr20_6724698   Sample    A    C        0      0        2 
  20   chr20_6744686     AAsi    T    G        0      0        2 
  20   chr20_6744686     AKia    T    G      0.5      1        2 
  20   chr20_6744686     AOna    T    G        1      2        2 
  20   chr20_6744686     ASom    T    G        0      0        2 
  20   chr20_6744686     HCab    T    G        0      0        2 
  20   chr20_6744686     HPrz    T    G        0      0        2 
  20   chr20_6744686     ZBoe    T    G        0      0        2 
  20   chr20_6744686     ZGre    T    G        0      0        2 
  20   chr20_6744686     ZHar    T    G        0      0        2 
  20   chr20_6744686   Sample    T    G        0      0        2 
  20   chr20_6752208     AAsi    T    G        0      0        2 
  20   chr20_6752208     AKia    T    G        0      0        2 
  20   chr20_6752208     AOna    T    G        0      0        2 
  20   chr20_6752208     ASom    T    G      0.5      1        2 
  20   chr20_6752208     HCab    T    G        0      0        2 
  20   chr20_6752208     HPrz    T    G        0      0        2 
  20   chr20_6752208     ZBoe    T    G        0      0        2 
  20   chr20_6752208     ZGre    T    G        0      0        2 
  20   chr20_6752208     ZHar    T    G        0      0        2 
  20   chr20_6752208   Sample    T    G        1      2        2 
  20   chr20_6758535     AAsi    T    G        0      0        2 
  20   chr20_6758535     AKia    T    G        0      0        2 
  20   chr20_6758535     AOna    T    G        0      0        2 
  20   chr20_6758535     ASom    T    G        0      0        2 
  20   chr20_6758535     HCab    T    G        1      2        2 
  20   chr20_6758535     HPrz    T    G        1      2        2 
  20   chr20_6758535     ZBoe    T    G        0      0        2 
  20   chr20_6758535     ZGre    T    G        0      0        2 
  20   chr20_6758535     ZHar    T    G        0      0        2 
  20   chr20_6758535   Sample    T    G        0      0        2 
  20   chr20_6760264     AAsi    T    A        0      0        2 
  20   chr20_6760264     AKia    T    A        0      0        2 
  20   chr20_6760264     AOna    T    A        0      0        2 
  20   chr20_6760264     ASom    T    A        0      0        2 
  20   chr20_6760264     HCab    T    A        0      0        2 
  20   chr20_6760264     HPrz    T    A        0      0        2 
  20   chr20_6760264     ZBoe    T    A        0      0        2 
  20   chr20_6760264     ZGre    T    A        1      2        2 
  20   chr20_6760264     ZHar    T    A        0      0        2 
  20   chr20_6760264   Sample    T    A        0      0        2 
  20   chr20_6813970     AAsi    A    T        0      0        2 
  20   chr20_6813970     AKia    A    T        0      0        2 
  20   chr20_6813970     AOna    A    T        0      0        2 
  20   chr20_6813970     ASom    A    T        0      0        2 
  20   chr20_6813970     HCab    A    T        0      0        2 
  20   chr20_6813970     HPrz    A    T        0      0        2 
  20   chr20_6813970     ZBoe    A    T      0.5      1        2 
  20   chr20_6813970     ZGre    A    T        0      0        2 
  20   chr20_6813970     ZHar    A    T        0      0        2 
  20   chr20_6813970   Sample    A    T        0      0        2 
  20   chr20_6818040     AAsi    T    G        0      0        2 
  20   chr20_6818040     AKia    T    G        0      0        2 
  20   chr20_6818040     AOna    T    G        0      0        2 
  20   chr20_6818040     ASom    T    G      0.5      1        2 
  20   chr20_6818040     HCab    T    G        0      0        2 
  20   chr20_6818040     HPrz    T    G        0      0        2 
  20   chr20_6818040     ZBoe    T    G        0      0        2 
  20   chr20_6818040     ZGre    T    G        0      0        2 
  20   chr20_6818040     ZHar    T    G        0      0        2 
  20   chr20_6818040   Sample    T    G        0      0        2 
  20   chr20_6835553     AAsi    G    C        0      0        2 
  20   chr20_6835553     AKia    G    C        1      2        2 
  20   chr20_6835553     AOna    G    C        0      0        2 
  20   chr20_6835553     ASom    G    C        0      0        2 
  20   chr20_6835553     HCab    G    C        0      0        2 
  20   chr20_6835553     HPrz    G    C        0      0        2 
  20   chr20_6835553     ZBoe    G    C        0      0        2 
  20   chr20_6835553     ZGre    G    C        0      0        2 
  20   chr20_6835553     ZHar    G    C        0      0        2 
  20   chr20_6835553   Sample    G    C        0      0        2 
  20   chr20_6855243     AAsi    G    C        0      0        2 
  20   chr20_6855243     AKia    G    C        0      0        2 
  20   chr20_6855243     AOna    G    C        0      0        2 
  20   chr20_6855243     ASom    G    C        0      0        2 
  20   chr20_6855243     HCab    G    C        0      0        2 
  20   chr20_6855243     HPrz    G    C        0      0        2 
  20   chr20_6855243     ZBoe    G    C      0.5      1        2 
  20   chr20_6855243     ZGre    G    C        0      0        2 
  20   chr20_6855243     ZHar    G    C        0      0        2 
  20   chr20_6855243   Sample    G    C        0      0        2 
  20   chr20_6878295     AAsi    T    G        0      0        2 
  20   chr20_6878295     AKia    T    G        0      0        2 
  20   chr20_6878295     AOna    T    G        0      0        2 
  20   chr20_6878295     ASom    T    G        0      0        2 
  20   chr20_6878295     HCab    T    G        1      2        2 
  20   chr20_6878295     HPrz    T    G      0.5      1        2 
  20   chr20_6878295     ZBoe    T    G        0      0        2 
  20   chr20_6878295     ZGre    T    G        0      0        2 
  20   chr20_6878295     ZHar    T    G        0      0        2 
  20   chr20_6878295   Sample    T    G        0      0        2 
  20   chr20_6881590     AAsi    C    G        0      0        2 
  20   chr20_6881590     AKia    C    G        0      0        2 
  20   chr20_6881590     AOna    C    G        0      0        2 
  20   chr20_6881590     ASom    C    G        0      0        2 
  20   chr20_6881590     HCab    C    G        1      2        2 
  20   chr20_6881590     HPrz    C    G        0      0        2 
  20   chr20_6881590     ZBoe    C    G        0      0        2 
  20   chr20_6881590     ZGre    C    G        0      0        2 
  20   chr20_6881590     ZHar    C    G        0      0        2 
  20   chr20_6881590   Sample    C    G        0      0        2 
  20   chr20_6889842     AAsi    A    T        0      0        2 
  20   chr20_6889842     AKia    A    T        0      0        2 
  20   chr20_6889842     AOna    A    T        0      0        2 
  20   chr20_6889842     ASom    A    T        0      0        2 
  20   chr20_6889842     HCab    A    T        0      0        2 
  20   chr20_6889842     HPrz    A    T        0      0        2 
  20   chr20_6889842     ZBoe    A    T        0      0        2 
  20   chr20_6889842     ZGre    A    T        0      0        2 
  20   chr20_6889842     ZHar    A    T        1      2        2 
  20   chr20_6889842   Sample    A    T        0      0        2 
  20   chr20_6908131     AAsi    G    T        0      0        2 
  20   chr20_6908131     AKia    G    T        0      0        2 
  20   chr20_6908131     AOna    G    T        0      0        2 
  20   chr20_6908131     ASom    G    T      0.5      1        2 
  20   chr20_6908131     HCab    G    T        0      0        2 
  20   chr20_6908131     HPrz    G    T        0      0        2 
  20   chr20_6908131     ZBoe    G    T        0      0        2 
  20   chr20_6908131     ZGre    G    T        0      0        2 
  20   chr20_6908131     ZHar    G    T        0      0        2 
  20   chr20_6908131   Sample    G    T        0      0        2 
  20   chr20_6917966     AAsi    C    A        1      2        2 
  20   chr20_6917966     AKia    C    A        0      0        2 
  20   chr20_6917966     AOna    C    A        0      0        2 
  20   chr20_6917966     ASom    C    A        1      2        2 
  20   chr20_6917966     HCab    C    A        0      0        2 
  20   chr20_6917966     HPrz    C    A        0      0        2 
  20   chr20_6917966     ZBoe    C    A        0      0        2 
  20   chr20_6917966     ZGre    C    A        0      0        2 
  20   chr20_6917966     ZHar    C    A        0      0        2 
  20   chr20_6917966   Sample    C    A        1      2        2 
  20   chr20_6920842     AAsi    T    G        0      0        2 
  20   chr20_6920842     AKia    T    G        0      0        2 
  20   chr20_6920842     AOna    T    G        0      0        2 
  20   chr20_6920842     ASom    T    G        0      0        2 
  20   chr20_6920842     HCab    T    G        0      0        2 
  20   chr20_6920842     HPrz    T    G        0      0        2 
  20   chr20_6920842     ZBoe    T    G        0      0        2 
  20   chr20_6920842     ZGre    T    G        1      2        2 
  20   chr20_6920842     ZHar    T    G        0      0        2 
  20   chr20_6920842   Sample    T    G        0      0        2 
  20   chr20_6935302     AAsi    C    G        0      0        2 
  20   chr20_6935302     AKia    C    G        0      0        2 
  20   chr20_6935302     AOna    C    G        0      0        2 
  20   chr20_6935302     ASom    C    G        0      0        2 
  20   chr20_6935302     HCab    C    G        0      0        2 
  20   chr20_6935302     HPrz    C    G        0      0        2 
  20   chr20_6935302     ZBoe    C    G        0      0        2 
  20   chr20_6935302     ZGre    C    G        1      2        2 
  20   chr20_6935302     ZHar    C    G        0      0        2 
  20   chr20_6935302   Sample    C    G        0      0        2 
  20   chr20_6967741     AAsi    A    C        0      0        2 
  20   chr20_6967741     AKia    A    C      0.5      1        2 
  20   chr20_6967741     AOna    A    C        0      0        2 
  20   chr20_6967741     ASom    A    C        0      0        2 
  20   chr20_6967741     HCab    A    C        0      0        2 
  20   chr20_6967741     HPrz    A    C        0      0        2 
  20   chr20_6967741     ZBoe    A    C        1      2        2 
  20   chr20_6967741     ZGre    A    C        1      2        2 
  20   chr20_6967741     ZHar    A    C        1      2        2 
  20   chr20_6967741   Sample    A    C        0      0        2 
  20   chr20_6968540     AAsi    C    A        0      0        2 
  20   chr20_6968540     AKia    C    A        0      0        2 
  20   chr20_6968540     AOna    C    A        0      0        2 
  20   chr20_6968540     ASom    C    A        0      0        2 
  20   chr20_6968540     HCab    C    A        0      0        2 
  20   chr20_6968540     HPrz    C    A        0      0        2 
  20   chr20_6968540     ZBoe    C    A      0.5      1        2 
  20   chr20_6968540     ZGre    C    A        0      0        2 
  20   chr20_6968540     ZHar    C    A        0      0        2 
  20   chr20_6968540   Sample    C    A        0      0        2 
  20   chr20_6971495     AAsi    C    G        0      0        2 
  20   chr20_6971495     AKia    C    G        0      0        2 
  20   chr20_6971495     AOna    C    G        0      0        2 
  20   chr20_6971495     ASom    C    G        0      0        2 
  20   chr20_6971495     HCab    C    G        1      2        2 
  20   chr20_6971495     HPrz    C    G        1      2        2 
  20   chr20_6971495     ZBoe    C    G        0      0        2 
  20   chr20_6971495     ZGre    C    G        0      0        2 
  20   chr20_6971495     ZHar    C    G        0      0        2 
  20   chr20_6971495   Sample    C    G        0      0        2 
  20   chr20_6977855     AAsi    G    T        0      0        2 
  20   chr20_6977855     AKia    G    T        0      0        2 
  20   chr20_6977855     AOna    G    T        0      0        2 
  20   chr20_6977855     ASom    G    T        0      0        2 
  20   chr20_6977855     HCab    G    T        1      2        2 
  20   chr20_6977855     HPrz    G    T        1      2        2 
  20   chr20_6977855     ZBoe    G    T        0      0        2 
  20   chr20_6977855     ZGre    G    T        0      0        2 
  20   chr20_6977855     ZHar    G    T        0      0        2 
  20   chr20_6977855   Sample    G    T        0      0        2 
  20   chr20_6997585     AAsi    C    G        0      0        2 
  20   chr20_6997585     AKia    C    G        1      2        2 
  20   chr20_6997585     AOna    C    G        0      0        2 
  20   chr20_6997585     ASom    C    G        0      0        2 
  20   chr20_6997585     HCab    C    G        0      0        2 
  20   chr20_6997585     HPrz    C    G        0      0        2 
  20   chr20_6997585     ZBoe    C    G        0      0        2 
  20   chr20_6997585     ZGre    C    G        0      0        2 
  20   chr20_6997585     ZHar    C    G        0      0        2 
  20   chr20_6997585   Sample    C    G        0      0        2 
  20   chr20_7000167     AAsi    G    C        0      0        2 
  20   chr20_7000167     AKia    G    C      0.5      1        2 
  20   chr20_7000167     AOna    G    C        0      0        2 
  20   chr20_7000167     ASom    G    C        0      0        2 
  20   chr20_7000167     HCab    G    C        0      0        2 
  20   chr20_7000167     HPrz    G    C        0      0        2 
  20   chr20_7000167     ZBoe    G    C        0      0        2 
  20   chr20_7000167     ZGre    G    C        0      0        2 
  20   chr20_7000167     ZHar    G    C        0      0        2 
  20   chr20_7000167   Sample    G    C        0      0        2 
  20   chr20_7000905     AAsi    T    G        0      0        2 
  20   chr20_7000905     AKia    T    G        0      0        2 
  20   chr20_7000905     AOna    T    G        0      0        2 
  20   chr20_7000905     ASom    T    G        0      0        2 
  20   chr20_7000905     HCab    T    G        0      0        2 
  20   chr20_7000905     HPrz    T    G        0      0        2 
  20   chr20_7000905     ZBoe    T    G      0.5      1        2 
  20   chr20_7000905     ZGre    T    G        1      2        2 
  20   chr20_7000905     ZHar    T    G        0      0        2 
  20   chr20_7000905   Sample    T    G        0      0        2 
  20   chr20_7032063     AAsi    A    T        0      0        2 
  20   chr20_7032063     AKia    A    T        0      0        2 
  20   chr20_7032063     AOna    A    T        1      2        2 
  20   chr20_7032063     ASom    A    T        0      0        2 
  20   chr20_7032063     HCab    A    T        0      0        2 
  20   chr20_7032063     HPrz    A    T        0      0        2 
  20   chr20_7032063     ZBoe    A    T        0      0        2 
  20   chr20_7032063     ZGre    A    T        0      0        2 
  20   chr20_7032063     ZHar    A    T        0      0        2 
  20   chr20_7032063   Sample    A    T        0      0        2 
  20   chr20_7064668     AAsi    T    A        0      0        2 
  20   chr20_7064668     AKia    T    A        0      0        2 
  20   chr20_7064668     AOna    T    A        0      0        2 
  20   chr20_7064668     ASom    T    A        0      0        2 
  20   chr20_7064668     HCab    T    A        1      2        2 
  20   chr20_7064668     HPrz    T    A        1      2        2 
  20   chr20_7064668     ZBoe    T    A        0      0        2 
  20   chr20_7064668     ZGre    T    A        0      0        2 
  20   chr20_7064668     ZHar    T    A        0      0        2 
  20   chr20_7064668   Sample    T    A        0      0        2 
  20   chr20_7076870     AAsi    G    C        0      0        2 
  20   chr20_7076870     AKia    G    C        0      0        2 
  20   chr20_7076870     AOna    G    C        0      0        2 
  20   chr20_7076870     ASom    G    C        1      2        2 
  20   chr20_7076870     HCab    G    C        0      0        2 
  20   chr20_7076870     HPrz    G    C        0      0        2 
  20   chr20_7076870     ZBoe    G    C        0      0        2 
  20   chr20_7076870     ZGre    G    C        0      0        2 
  20   chr20_7076870     ZHar    G    C        0      0        2 
  20   chr20_7076870   Sample    G    C        0      0        2 
  20   chr20_7091596     AAsi    G    T        0      0        2 
  20   chr20_7091596     AKia    G    T        0      0        2 
  20   chr20_7091596     AOna    G    T        0      0        2 
  20   chr20_7091596     ASom    G    T        0      0        2 
  20   chr20_7091596     HCab    G    T        1      2        2 
  20   chr20_7091596     HPrz    G    T        1      2        2 
  20   chr20_7091596     ZBoe    G    T        0      0        2 
  20   chr20_7091596     ZGre    G    T        0      0        2 
  20   chr20_7091596     ZHar    G    T        0      0        2 
  20   chr20_7091596   Sample    G    T        0      0        2 
  20   chr20_7091651     AAsi    C    A        0      0        2 
  20   chr20_7091651     AKia    C    A        0      0        2 
  20   chr20_7091651     AOna    C    A        0      0        2 
  20   chr20_7091651     ASom    C    A        0      0        2 
  20   chr20_7091651     HCab    C    A        1      2        2 
  20   chr20_7091651     HPrz    C    A        0      0        2 
  20   chr20_7091651     ZBoe    C    A        0      0        2 
  20   chr20_7091651     ZGre    C    A        0      0        2 
  20   chr20_7091651     ZHar    C    A        0      0        2 
  20   chr20_7091651   Sample    C    A        0      0        2 
  20   chr20_7095876     AAsi    T    A        0      0        2 
  20   chr20_7095876     AKia    T    A        0      0        2 
  20   chr20_7095876     AOna    T    A        0      0        2 
  20   chr20_7095876     ASom    T    A        0      0        2 
  20   chr20_7095876     HCab    T    A        0      0        2 
  20   chr20_7095876     HPrz    T    A        0      0        2 
  20   chr20_7095876     ZBoe    T    A        0      0        2 
  20   chr20_7095876     ZGre    T    A        1      2        2 
  20   chr20_7095876     ZHar    T    A        0      0        2 
  20   chr20_7095876   Sample    T    A        0      0        2 
  20   chr20_7103151     AAsi    T    G        0      0        2 
  20   chr20_7103151     AKia    T    G        0      0        2 
  20   chr20_7103151     AOna    T    G        1      2        2 
  20   chr20_7103151     ASom    T    G        0      0        2 
  20   chr20_7103151     HCab    T    G        0      0        2 
  20   chr20_7103151     HPrz    T    G        0      0        2 
  20   chr20_7103151     ZBoe    T    G        0      0        2 
  20   chr20_7103151     ZGre    T    G        0      0        2 
  20   chr20_7103151     ZHar    T    G        0      0        2 
  20   chr20_7103151   Sample    T    G        0      0        2 
  20   chr20_7122417     AAsi    C    G        0      0        2 
  20   chr20_7122417     AKia    C    G        0      0        2 
  20   chr20_7122417     AOna    C    G        0      0        2 
  20   chr20_7122417     ASom    C    G        0      0        2 
  20   chr20_7122417     HCab    C    G        1      2        2 
  20   chr20_7122417     HPrz    C    G        1      2        2 
  20   chr20_7122417     ZBoe    C    G        0      0        2 
  20   chr20_7122417     ZGre    C    G        0      0        2 
  20   chr20_7122417     ZHar    C    G        0      0        2 
  20   chr20_7122417   Sample    C    G        0      0        2 
  20   chr20_7146566     AAsi    T    G        0      0        2 
  20   chr20_7146566     AKia    T    G        0      0        2 
  20   chr20_7146566     AOna    T    G        0      0        2 
  20   chr20_7146566     ASom    T    G        0      0        2 
  20   chr20_7146566     HCab    T    G        0      0        2 
  20   chr20_7146566     HPrz    T    G        0      0        2 
  20   chr20_7146566     ZBoe    T    G      0.5      1        2 
  20   chr20_7146566     ZGre    T    G        0      0        2 
  20   chr20_7146566     ZHar    T    G        0      0        2 
  20   chr20_7146566   Sample    T    G        0      0        2 
  20   chr20_7170624     AAsi    A    C        0      0        2 
  20   chr20_7170624     AKia    A    C        0      0        2 
  20   chr20_7170624     AOna    A    C        0      0        2 
  20   chr20_7170624     ASom    A    C        0      0        2 
  20   chr20_7170624     HCab    A    C        1      2        2 
  20   chr20_7170624     HPrz    A    C        1      2        2 
  20   chr20_7170624     ZBoe    A    C        0      0        2 
  20   chr20_7170624     ZGre    A    C        0      0        2 
  20   chr20_7170624     ZHar    A    C        0      0        2 
  20   chr20_7170624   Sample    A    C        0      0        2 
  20   chr20_7184566     AAsi    T    G        0      0        2 
  20   chr20_7184566     AKia    T    G        0      0        2 
  20   chr20_7184566     AOna    T    G        0      0        2 
  20   chr20_7184566     ASom    T    G        0      0        2 
  20   chr20_7184566     HCab    T    G        0      0        2 
  20   chr20_7184566     HPrz    T    G        0      0        2 
  20   chr20_7184566     ZBoe    T    G        1      2        2 
  20   chr20_7184566     ZGre    T    G        1      2        2 
  20   chr20_7184566     ZHar    T    G        1      2        2 
  20   chr20_7184566   Sample    T    G        0      0        2 
  20   chr20_7201488     AAsi    G    C        0      0        2 
  20   chr20_7201488     AKia    G    C        0      0        2 
  20   chr20_7201488     AOna    G    C        1      2        2 
  20   chr20_7201488     ASom    G    C        0      0        2 
  20   chr20_7201488     HCab    G    C        0      0        2 
  20   chr20_7201488     HPrz    G    C        0      0        2 
  20   chr20_7201488     ZBoe    G    C        0      0        2 
  20   chr20_7201488     ZGre    G    C        0      0        2 
  20   chr20_7201488     ZHar    G    C        0      0        2 
  20   chr20_7201488   Sample    G    C        0      0        2 
  20   chr20_7238342     AAsi    G    C        1      2        2 
  20   chr20_7238342     AKia    G    C        0      0        2 
  20   chr20_7238342     AOna    G    C        0      0        2 
  20   chr20_7238342     ASom    G    C      0.5      1        2 
  20   chr20_7238342     HCab    G    C        0      0        2 
  20   chr20_7238342     HPrz    G    C        0      0        2 
  20   chr20_7238342     ZBoe    G    C        0      0        2 
  20   chr20_7238342     ZGre    G    C        0      0        2 
  20   chr20_7238342     ZHar    G    C        0      0        2 
  20   chr20_7238342   Sample    G    C        1      2        2 
  20   chr20_7257704     AAsi    A    C        1      2        2 
  20   chr20_7257704     AKia    A    C        0      0        2 
  20   chr20_7257704     AOna    A    C        0      0        2 
  20   chr20_7257704     ASom    A    C        0      0        2 
  20   chr20_7257704     HCab    A    C        0      0        2 
  20   chr20_7257704     HPrz    A    C        0      0        2 
  20   chr20_7257704     ZBoe    A    C        0      0        2 
  20   chr20_7257704     ZGre    A    C        0      0        2 
  20   chr20_7257704     ZHar    A    C        0      0        2 
  20   chr20_7257704   Sample    A    C        0      0        2 
  20   chr20_7260475     AAsi    T    A        0      0        2 
  20   chr20_7260475     AKia    T    A        0      0        2 
  20   chr20_7260475     AOna    T    A        0      0        2 
  20   chr20_7260475     ASom    T    A        0      0        2 
  20   chr20_7260475     HCab    T    A        0      0        2 
  20   chr20_7260475     HPrz    T    A      0.5      1        2 
  20   chr20_7260475     ZBoe    T    A        0      0        2 
  20   chr20_7260475     ZGre    T    A        0      0        2 
  20   chr20_7260475     ZHar    T    A        0      0        2 
  20   chr20_7260475   Sample    T    A        0      0        2 
  20   chr20_7280119     AAsi    G    C        0      0        2 
  20   chr20_7280119     AKia    G    C        1      2        2 
  20   chr20_7280119     AOna    G    C        0      0        2 
  20   chr20_7280119     ASom    G    C        0      0        2 
  20   chr20_7280119     HCab    G    C        0      0        2 
  20   chr20_7280119     HPrz    G    C        0      0        2 
  20   chr20_7280119     ZBoe    G    C        0      0        2 
  20   chr20_7280119     ZGre    G    C        0      0        2 
  20   chr20_7280119     ZHar    G    C        0      0        2 
  20   chr20_7280119   Sample    G    C        0      0        2 
  20   chr20_7303204     AAsi    C    A        0      0        2 
  20   chr20_7303204     AKia    C    A        0      0        2 
  20   chr20_7303204     AOna    C    A        0      0        2 
  20   chr20_7303204     ASom    C    A        0      0        2 
  20   chr20_7303204     HCab    C    A        0      0        2 
  20   chr20_7303204     HPrz    C    A        0      0        2 
  20   chr20_7303204     ZBoe    C    A        0      0        2 
  20   chr20_7303204     ZGre    C    A        0      0        2 
  20   chr20_7303204     ZHar    C    A        1      2        2 
  20   chr20_7303204   Sample    C    A        0      0        2 
  20   chr20_7306205     AAsi    T    G        0      0        2 
  20   chr20_7306205     AKia    T    G        0      0        2 
  20   chr20_7306205     AOna    T    G        0      0        2 
  20   chr20_7306205     ASom    T    G        0      0        2 
  20   chr20_7306205     HCab    T    G        0      0        2 
  20   chr20_7306205     HPrz    T    G        0      0        2 
  20   chr20_7306205     ZBoe    T    G        1      2        2 
  20   chr20_7306205     ZGre    T    G        1      2        2 
  20   chr20_7306205     ZHar    T    G        1      2        2 
  20   chr20_7306205   Sample    T    G        0      0        2 
  20   chr20_7324810     AAsi    G    C        0      0        2 
  20   chr20_7324810     AKia    G    C        0      0        2 
  20   chr20_7324810     AOna    G    C        0      0        2 
  20   chr20_7324810     ASom    G    C        0      0        2 
  20   chr20_7324810     HCab    G    C        0      0        2 
  20   chr20_7324810     HPrz    G    C        0      0        2 
  20   chr20_7324810     ZBoe    G    C        1      2        2 
  20   chr20_7324810     ZGre    G    C        1      2        2 
  20   chr20_7324810     ZHar    G    C        1      2        2 
  20   chr20_7324810   Sample    G    C        0      0        2 
  20   chr20_7367925     AAsi    G    C        0      0        2 
  20   chr20_7367925     AKia    G    C        0      0        2 
  20   chr20_7367925     AOna    G    C        0      0        2 
  20   chr20_7367925     ASom    G    C      0.5      1        2 
  20   chr20_7367925     HCab    G    C        0      0        2 
  20   chr20_7367925     HPrz    G    C        0      0        2 
  20   chr20_7367925     ZBoe    G    C        0      0        2 
  20   chr20_7367925     ZGre    G    C        0      0        2 
  20   chr20_7367925     ZHar    G    C        0      0        2 
  20   chr20_7367925   Sample    G    C        0      0        2 
  20   chr20_7369571     AAsi    T    G        0      0        2 
  20   chr20_7369571     AKia    T    G        0      0        2 
  20   chr20_7369571     AOna    T    G        0      0        2 
  20   chr20_7369571     ASom    T    G        0      0        2 
  20   chr20_7369571     HCab    T    G        0      0        2 
  20   chr20_7369571     HPrz    T    G        0      0        2 
  20   chr20_7369571     ZBoe    T    G        0      0        2 
  20   chr20_7369571     ZGre    T    G        1      2        2 
  20   chr20_7369571     ZHar    T    G        0      0        2 
  20   chr20_7369571   Sample    T    G        0      0        2 
  20   chr20_7370229     AAsi    G    T        0      0        2 
  20   chr20_7370229     AKia    G    T        0      0        2 
  20   chr20_7370229     AOna    G    T        0      0        2 
  20   chr20_7370229     ASom    G    T        0      0        2 
  20   chr20_7370229     HCab    G    T        0      0        2 
  20   chr20_7370229     HPrz    G    T        0      0        2 
  20   chr20_7370229     ZBoe    G    T      0.5      1        2 
  20   chr20_7370229     ZGre    G    T        0      0        2 
  20   chr20_7370229     ZHar    G    T        0      0        2 
  20   chr20_7370229   Sample    G    T        0      0        2 
  20   chr20_7391462     AAsi    A    C        0      0        2 
  20   chr20_7391462     AKia    A    C        0      0        2 
  20   chr20_7391462     AOna    A    C        0      0        2 
  20   chr20_7391462     ASom    A    C        0      0        2 
  20   chr20_7391462     HCab    A    C        0      0        2 
  20   chr20_7391462     HPrz    A    C        0      0        2 
  20   chr20_7391462     ZBoe    A    C      0.5      1        2 
  20   chr20_7391462     ZGre    A    C        0      0        2 
  20   chr20_7391462     ZHar    A    C        0      0        2 
  20   chr20_7391462   Sample    A    C        0      0        2 
  20   chr20_7394997     AAsi    T    G        0      0        2 
  20   chr20_7394997     AKia    T    G        0      0        2 
  20   chr20_7394997     AOna    T    G        0      0        2 
  20   chr20_7394997     ASom    T    G        0      0        2 
  20   chr20_7394997     HCab    T    G        0      0        2 
  20   chr20_7394997     HPrz    T    G      0.5      1        2 
  20   chr20_7394997     ZBoe    T    G        0      0        2 
  20   chr20_7394997     ZGre    T    G        0      0        2 
  20   chr20_7394997     ZHar    T    G        0      0        2 
  20   chr20_7394997   Sample    T    G        0      0        2 
  20   chr20_7430233     AAsi    T    A        0      0        2 
  20   chr20_7430233     AKia    T    A        0      0        2 
  20   chr20_7430233     AOna    T    A        0      0        2 
  20   chr20_7430233     ASom    T    A        0      0        2 
  20   chr20_7430233     HCab    T    A        0      0        2 
  20   chr20_7430233     HPrz    T    A        0      0        2 
  20   chr20_7430233     ZBoe    T    A      0.5      1        2 
  20   chr20_7430233     ZGre    T    A        0      0        2 
  20   chr20_7430233     ZHar    T    A        0      0        2 
  20   chr20_7430233   Sample    T    A        0      0        2 
  20   chr20_7460183     AAsi    T    A        0      0        2 
  20   chr20_7460183     AKia    T    A        0      0        2 
  20   chr20_7460183     AOna    T    A        0      0        2 
  20   chr20_7460183     ASom    T    A        0      0        2 
  20   chr20_7460183     HCab    T    A        1      2        2 
  20   chr20_7460183     HPrz    T    A        1      2        2 
  20   chr20_7460183     ZBoe    T    A        0      0        2 
  20   chr20_7460183     ZGre    T    A        0      0        2 
  20   chr20_7460183     ZHar    T    A        0      0        2 
  20   chr20_7460183   Sample    T    A        0      0        2 
  20   chr20_7520768     AAsi    T    G        0      0        2 
  20   chr20_7520768     AKia    T    G        0      0        2 
  20   chr20_7520768     AOna    T    G        0      0        2 
  20   chr20_7520768     ASom    T    G        0      0        2 
  20   chr20_7520768     HCab    T    G        0      0        2 
  20   chr20_7520768     HPrz    T    G        0      0        2 
  20   chr20_7520768     ZBoe    T    G        0      0        2 
  20   chr20_7520768     ZGre    T    G        0      0        2 
  20   chr20_7520768     ZHar    T    G      0.5      1        2 
  20   chr20_7520768   Sample    T    G        0      0        2 
  20   chr20_7540725     AAsi    C    G        0      0        2 
  20   chr20_7540725     AKia    C    G        0      0        2 
  20   chr20_7540725     AOna    C    G        0      0        2 
  20   chr20_7540725     ASom    C    G        0      0        2 
  20   chr20_7540725     HCab    C    G        0      0        2 
  20   chr20_7540725     HPrz    C    G      0.5      1        2 
  20   chr20_7540725     ZBoe    C    G        0      0        2 
  20   chr20_7540725     ZGre    C    G        0      0        2 
  20   chr20_7540725     ZHar    C    G        0      0        2 
  20   chr20_7540725   Sample    C    G        0      0        2 
  20   chr20_7561823     AAsi    G    T        0      0        2 
  20   chr20_7561823     AKia    G    T      0.5      1        2 
  20   chr20_7561823     AOna    G    T        0      0        2 
  20   chr20_7561823     ASom    G    T        0      0        2 
  20   chr20_7561823     HCab    G    T        0      0        2 
  20   chr20_7561823     HPrz    G    T        0      0        2 
  20   chr20_7561823     ZBoe    G    T        0      0        2 
  20   chr20_7561823     ZGre    G    T        0      0        2 
  20   chr20_7561823     ZHar    G    T        0      0        2 
  20   chr20_7561823   Sample    G    T        0      0        2 
  20   chr20_7562630     AAsi    G    T        0      0        2 
  20   chr20_7562630     AKia    G    T        0      0        2 
  20   chr20_7562630     AOna    G    T        0      0        2 
  20   chr20_7562630     ASom    G    T        0      0        2 
  20   chr20_7562630     HCab    G    T        0      0        2 
  20   chr20_7562630     HPrz    G    T        0      0        2 
  20   chr20_7562630     ZBoe    G    T        0      0        2 
  20   chr20_7562630     ZGre    G    T        0      0        2 
  20   chr20_7562630     ZHar    G    T        1      2        2 
  20   chr20_7562630   Sample    G    T        0      0        2 
  20   chr20_7576484     AAsi    A    C        0      0        2 
  20   chr20_7576484     AKia    A    C        0      0        2 
  20   chr20_7576484     AOna    A    C        0      0        2 
  20   chr20_7576484     ASom    A    C        0      0        2 
  20   chr20_7576484     HCab    A    C        1      2        2 
  20   chr20_7576484     HPrz    A    C        1      2        2 
  20   chr20_7576484     ZBoe    A    C        0      0        2 
  20   chr20_7576484     ZGre    A    C        0      0        2 
  20   chr20_7576484     ZHar    A    C        0      0        2 
  20   chr20_7576484   Sample    A    C        0      0        2 
  20   chr20_7598190     AAsi    T    G        0      0        2 
  20   chr20_7598190     AKia    T    G        0      0        2 
  20   chr20_7598190     AOna    T    G        0      0        2 
  20   chr20_7598190     ASom    T    G        0      0        2 
  20   chr20_7598190     HCab    T    G        0      0        2 
  20   chr20_7598190     HPrz    T    G        0      0        2 
  20   chr20_7598190     ZBoe    T    G        0      0        2 
  20   chr20_7598190     ZGre    T    G        1      2        2 
  20   chr20_7598190     ZHar    T    G        0      0        2 
  20   chr20_7598190   Sample    T    G        0      0        2 
  20   chr20_7600582     AAsi    G    C        0      0        2 
  20   chr20_7600582     AKia    G    C        0      0        2 
  20   chr20_7600582     AOna    G    C        0      0        2 
  20   chr20_7600582     ASom    G    C        0      0        2 
  20   chr20_7600582     HCab    G    C        0      0        2 
  20   chr20_7600582     HPrz    G    C        0      0        2 
  20   chr20_7600582     ZBoe    G    C        0      0        2 
  20   chr20_7600582     ZGre    G    C        0      0        2 
  20   chr20_7600582     ZHar    G    C      0.5      1        2 
  20   chr20_7600582   Sample    G    C        0      0        2 
  20   chr20_7608536     AAsi    T    A        0      0        2 
  20   chr20_7608536     AKia    T    A        0      0        2 
  20   chr20_7608536     AOna    T    A        0      0        2 
  20   chr20_7608536     ASom    T    A        0      0        2 
  20   chr20_7608536     HCab    T    A        0      0        2 
  20   chr20_7608536     HPrz    T    A        0      0        2 
  20   chr20_7608536     ZBoe    T    A      0.5      1        2 
  20   chr20_7608536     ZGre    T    A        0      0        2 
  20   chr20_7608536     ZHar    T    A        0      0        2 
  20   chr20_7608536   Sample    T    A        0      0        2 
  20   chr20_7677321     AAsi    T    G        0      0        2 
  20   chr20_7677321     AKia    T    G        0      0        2 
  20   chr20_7677321     AOna    T    G        0      0        2 
  20   chr20_7677321     ASom    T    G        0      0        2 
  20   chr20_7677321     HCab    T    G        0      0        2 
  20   chr20_7677321     HPrz    T    G        1      2        2 
  20   chr20_7677321     ZBoe    T    G        0      0        2 
  20   chr20_7677321     ZGre    T    G        0      0        2 
  20   chr20_7677321     ZHar    T    G        0      0        2 
  20   chr20_7677321   Sample    T    G        0      0        2 
  20   chr20_7680391     AAsi    A    T        0      0        2 
  20   chr20_7680391     AKia    A    T        0      0        2 
  20   chr20_7680391     AOna    A    T        0      0        2 
  20   chr20_7680391     ASom    A    T        0      0        2 
  20   chr20_7680391     HCab    A    T        0      0        2 
  20   chr20_7680391     HPrz    A    T        1      2        2 
  20   chr20_7680391     ZBoe    A    T        0      0        2 
  20   chr20_7680391     ZGre    A    T        0      0        2 
  20   chr20_7680391     ZHar    A    T        0      0        2 
  20   chr20_7680391   Sample    A    T        0      0        2 
  20   chr20_7693495     AAsi    G    C        0      0        2 
  20   chr20_7693495     AKia    G    C        0      0        2 
  20   chr20_7693495     AOna    G    C        0      0        2 
  20   chr20_7693495     ASom    G    C        0      0        2 
  20   chr20_7693495     HCab    G    C        0      0        2 
  20   chr20_7693495     HPrz    G    C        0      0        2 
  20   chr20_7693495     ZBoe    G    C        0      0        2 
  20   chr20_7693495     ZGre    G    C        0      0        2 
  20   chr20_7693495     ZHar    G    C      0.5      1        2 
  20   chr20_7693495   Sample    G    C        0      0        2 
  20   chr20_7719449     AAsi    T    A        0      0        2 
  20   chr20_7719449     AKia    T    A        0      0        2 
  20   chr20_7719449     AOna    T    A        1      2        2 
  20   chr20_7719449     ASom    T    A        0      0        2 
  20   chr20_7719449     HCab    T    A        0      0        2 
  20   chr20_7719449     HPrz    T    A        0      0        2 
  20   chr20_7719449     ZBoe    T    A        0      0        2 
  20   chr20_7719449     ZGre    T    A        0      0        2 
  20   chr20_7719449     ZHar    T    A        0      0        2 
  20   chr20_7719449   Sample    T    A        0      0        2 
  20   chr20_7788247     AAsi    A    C        0      0        2 
  20   chr20_7788247     AKia    A    C        0      0        2 
  20   chr20_7788247     AOna    A    C        0      0        2 
  20   chr20_7788247     ASom    A    C        0      0        2 
  20   chr20_7788247     HCab    A    C        1      2        2 
  20   chr20_7788247     HPrz    A    C        1      2        2 
  20   chr20_7788247     ZBoe    A    C        0      0        2 
  20   chr20_7788247     ZGre    A    C        0      0        2 
  20   chr20_7788247     ZHar    A    C        0      0        2 
  20   chr20_7788247   Sample    A    C        0      0        2 
  20   chr20_7823216     AAsi    G    C        1      2        2 
  20   chr20_7823216     AKia    G    C        0      0        2 
  20   chr20_7823216     AOna    G    C        0      0        2 
  20   chr20_7823216     ASom    G    C      0.5      1        2 
  20   chr20_7823216     HCab    G    C        0      0        2 
  20   chr20_7823216     HPrz    G    C        0      0        2 
  20   chr20_7823216     ZBoe    G    C        0      0        2 
  20   chr20_7823216     ZGre    G    C        0      0        2 
  20   chr20_7823216     ZHar    G    C        0      0        2 
  20   chr20_7823216   Sample    G    C        1      2        2 
  20   chr20_7844413     AAsi    G    T        0      0        2 
  20   chr20_7844413     AKia    G    T        1      2        2 
  20   chr20_7844413     AOna    G    T        0      0        2 
  20   chr20_7844413     ASom    G    T        0      0        2 
  20   chr20_7844413     HCab    G    T        0      0        2 
  20   chr20_7844413     HPrz    G    T        0      0        2 
  20   chr20_7844413     ZBoe    G    T        0      0        2 
  20   chr20_7844413     ZGre    G    T        0      0        2 
  20   chr20_7844413     ZHar    G    T        0      0        2 
  20   chr20_7844413   Sample    G    T        0      0        2 
  20   chr20_7853554     AAsi    C    G        0      0        2 
  20   chr20_7853554     AKia    C    G        0      0        2 
  20   chr20_7853554     AOna    C    G        0      0        2 
  20   chr20_7853554     ASom    C    G        0      0        2 
  20   chr20_7853554     HCab    C    G        0      0        2 
  20   chr20_7853554     HPrz    C    G        0      0        2 
  20   chr20_7853554     ZBoe    C    G        0      0        2 
  20   chr20_7853554     ZGre    C    G        1      2        2 
  20   chr20_7853554     ZHar    C    G        0      0        2 
  20   chr20_7853554   Sample    C    G        0      0        2 
  20   chr20_7865238     AAsi    G    T        0      0        2 
  20   chr20_7865238     AKia    G    T        0      0        2 
  20   chr20_7865238     AOna    G    T        1      2        2 
  20   chr20_7865238     ASom    G    T        0      0        2 
  20   chr20_7865238     HCab    G    T        0      0        2 
  20   chr20_7865238     HPrz    G    T        0      0        2 
  20   chr20_7865238     ZBoe    G    T        0      0        2 
  20   chr20_7865238     ZGre    G    T        0      0        2 
  20   chr20_7865238     ZHar    G    T        0      0        2 
  20   chr20_7865238   Sample    G    T        0      0        2 
  20   chr20_7891619     AAsi    G    C        0      0        2 
  20   chr20_7891619     AKia    G    C        0      0        2 
  20   chr20_7891619     AOna    G    C        0      0        2 
  20   chr20_7891619     ASom    G    C        0      0        2 
  20   chr20_7891619     HCab    G    C        0      0        2 
  20   chr20_7891619     HPrz    G    C      0.5      1        2 
  20   chr20_7891619     ZBoe    G    C        0      0        2 
  20   chr20_7891619     ZGre    G    C        0      0        2 
  20   chr20_7891619     ZHar    G    C        0      0        2 
  20   chr20_7891619   Sample    G    C        0      0        2 
  20   chr20_7903053     AAsi    A    T        0      0        2 
  20   chr20_7903053     AKia    A    T        0      0        2 
  20   chr20_7903053     AOna    A    T        0      0        2 
  20   chr20_7903053     ASom    A    T        0      0        2 
  20   chr20_7903053     HCab    A    T        1      2        2 
  20   chr20_7903053     HPrz    A    T        0      0        2 
  20   chr20_7903053     ZBoe    A    T        0      0        2 
  20   chr20_7903053     ZGre    A    T        0      0        2 
  20   chr20_7903053     ZHar    A    T        0      0        2 
  20   chr20_7903053   Sample    A    T        0      0        2 
  20   chr20_7998800     AAsi    C    A      0.5      1        2 
  20   chr20_7998800     AKia    C    A        0      0        2 
  20   chr20_7998800     AOna    C    A        0      0        2 
  20   chr20_7998800     ASom    C    A      0.5      1        2 
  20   chr20_7998800     HCab    C    A        0      0        2 
  20   chr20_7998800     HPrz    C    A        0      0        2 
  20   chr20_7998800     ZBoe    C    A        0      0        2 
  20   chr20_7998800     ZGre    C    A        0      0        2 
  20   chr20_7998800     ZHar    C    A        0      0        2 
  20   chr20_7998800   Sample    C    A        1      2        2 
  20   chr20_8034056     AAsi    G    T        0      0        2 
  20   chr20_8034056     AKia    G    T        0      0        2 
  20   chr20_8034056     AOna    G    T        0      0        2 
  20   chr20_8034056     ASom    G    T        0      0        2 
  20   chr20_8034056     HCab    G    T        0      0        2 
  20   chr20_8034056     HPrz    G    T        0      0        2 
  20   chr20_8034056     ZBoe    G    T      0.5      1        2 
  20   chr20_8034056     ZGre    G    T        0      0        2 
  20   chr20_8034056     ZHar    G    T        0      0        2 
  20   chr20_8034056   Sample    G    T        0      0        2 
  20   chr20_8043874     AAsi    C    A      0.5      1        2 
  20   chr20_8043874     AKia    C    A        0      0        2 
  20   chr20_8043874     AOna    C    A        0      0        2 
  20   chr20_8043874     ASom    C    A        0      0        2 
  20   chr20_8043874     HCab    C    A        0      0        2 
  20   chr20_8043874     HPrz    C    A        0      0        2 
  20   chr20_8043874     ZBoe    C    A        0      0        2 
  20   chr20_8043874     ZGre    C    A        0      0        2 
  20   chr20_8043874     ZHar    C    A        0      0        2 
  20   chr20_8043874   Sample    C    A        0      0        2 
  20   chr20_8084731     AAsi    A    T        0      0        2 
  20   chr20_8084731     AKia    A    T        0      0        2 
  20   chr20_8084731     AOna    A    T        0      0        2 
  20   chr20_8084731     ASom    A    T        0      0        2 
  20   chr20_8084731     HCab    A    T        0      0        2 
  20   chr20_8084731     HPrz    A    T        0      0        2 
  20   chr20_8084731     ZBoe    A    T        0      0        2 
  20   chr20_8084731     ZGre    A    T      0.5      1        2 
  20   chr20_8084731     ZHar    A    T        0      0        2 
  20   chr20_8084731   Sample    A    T        0      0        2 
  20   chr20_8143019     AAsi    C    A        0      0        2 
  20   chr20_8143019     AKia    C    A        0      0        2 
  20   chr20_8143019     AOna    C    A        0      0        2 
  20   chr20_8143019     ASom    C    A        0      0        2 
  20   chr20_8143019     HCab    C    A        0      0        2 
  20   chr20_8143019     HPrz    C    A        0      0        2 
  20   chr20_8143019     ZBoe    C    A        0      0        2 
  20   chr20_8143019     ZGre    C    A        1      2        2 
  20   chr20_8143019     ZHar    C    A        0      0        2 
  20   chr20_8143019   Sample    C    A        0      0        2 
  20   chr20_8227009     AAsi    A    T        0      0        2 
  20   chr20_8227009     AKia    A    T        0      0        2 
  20   chr20_8227009     AOna    A    T        0      0        2 
  20   chr20_8227009     ASom    A    T        0      0        2 
  20   chr20_8227009     HCab    A    T        0      0        2 
  20   chr20_8227009     HPrz    A    T        0      0        2 
  20   chr20_8227009     ZBoe    A    T      0.5      1        2 
  20   chr20_8227009     ZGre    A    T        0      0        2 
  20   chr20_8227009     ZHar    A    T        0      0        2 
  20   chr20_8227009   Sample    A    T        0      0        2 
  20   chr20_8241084     AAsi    G    T        0      0        2 
  20   chr20_8241084     AKia    G    T        0      0        2 
  20   chr20_8241084     AOna    G    T        0      0        2 
  20   chr20_8241084     ASom    G    T        0      0        2 
  20   chr20_8241084     HCab    G    T        1      2        2 
  20   chr20_8241084     HPrz    G    T        1      2        2 
  20   chr20_8241084     ZBoe    G    T        0      0        2 
  20   chr20_8241084     ZGre    G    T        0      0        2 
  20   chr20_8241084     ZHar    G    T        0      0        2 
  20   chr20_8241084   Sample    G    T        0      0        2 
  20   chr20_8282449     AAsi    T    G        0      0        2 
  20   chr20_8282449     AKia    T    G      0.5      1        2 
  20   chr20_8282449     AOna    T    G        0      0        2 
  20   chr20_8282449     ASom    T    G        0      0        2 
  20   chr20_8282449     HCab    T    G        0      0        2 
  20   chr20_8282449     HPrz    T    G        0      0        2 
  20   chr20_8282449     ZBoe    T    G        1      2        2 
  20   chr20_8282449     ZGre    T    G        1      2        2 
  20   chr20_8282449     ZHar    T    G        1      2        2 
  20   chr20_8282449   Sample    T    G        0      0        2 
  20   chr20_8292362     AAsi    C    G        0      0        2 
  20   chr20_8292362     AKia    C    G        0      0        2 
  20   chr20_8292362     AOna    C    G        0      0        2 
  20   chr20_8292362     ASom    C    G        0      0        2 
  20   chr20_8292362     HCab    C    G        1      2        2 
  20   chr20_8292362     HPrz    C    G        1      2        2 
  20   chr20_8292362     ZBoe    C    G        0      0        2 
  20   chr20_8292362     ZGre    C    G        0      0        2 
  20   chr20_8292362     ZHar    C    G        0      0        2 
  20   chr20_8292362   Sample    C    G        0      0        2 
  20   chr20_8306040     AAsi    T    A        0      0        2 
  20   chr20_8306040     AKia    T    A        0      0        2 
  20   chr20_8306040     AOna    T    A        0      0        2 
  20   chr20_8306040     ASom    T    A        0      0        2 
  20   chr20_8306040     HCab    T    A        1      2        2 
  20   chr20_8306040     HPrz    T    A        1      2        2 
  20   chr20_8306040     ZBoe    T    A        0      0        2 
  20   chr20_8306040     ZGre    T    A        0      0        2 
  20   chr20_8306040     ZHar    T    A        0      0        2 
  20   chr20_8306040   Sample    T    A        0      0        2 
  20   chr20_8321990     AAsi    C    G        0      0        2 
  20   chr20_8321990     AKia    C    G        0      0        2 
  20   chr20_8321990     AOna    C    G      0.5      1        2 
  20   chr20_8321990     ASom    C    G      0.5      1        2 
  20   chr20_8321990     HCab    C    G        0      0        2 
  20   chr20_8321990     HPrz    C    G        0      0        2 
  20   chr20_8321990     ZBoe    C    G        0      0        2 
  20   chr20_8321990     ZGre    C    G        0      0        2 
  20   chr20_8321990     ZHar    C    G        0      0        2 
  20   chr20_8321990   Sample    C    G        0      0        2 
  20   chr20_8327179     AAsi    C    G        0      0        2 
  20   chr20_8327179     AKia    C    G        0      0        2 
  20   chr20_8327179     AOna    C    G        0      0        2 
  20   chr20_8327179     ASom    C    G        1      2        2 
  20   chr20_8327179     HCab    C    G        0      0        2 
  20   chr20_8327179     HPrz    C    G        0      0        2 
  20   chr20_8327179     ZBoe    C    G        0      0        2 
  20   chr20_8327179     ZGre    C    G        0      0        2 
  20   chr20_8327179     ZHar    C    G        0      0        2 
  20   chr20_8327179   Sample    C    G        0      0        2 
  20   chr20_8346557     AAsi    G    C        0      0        2 
  20   chr20_8346557     AKia    G    C        0      0        2 
  20   chr20_8346557     AOna    G    C        0      0        2 
  20   chr20_8346557     ASom    G    C        0      0        2 
  20   chr20_8346557     HCab    G    C      0.5      1        2 
  20   chr20_8346557     HPrz    G    C        0      0        2 
  20   chr20_8346557     ZBoe    G    C        0      0        2 
  20   chr20_8346557     ZGre    G    C        0      0        2 
  20   chr20_8346557     ZHar    G    C        0      0        2 
  20   chr20_8346557   Sample    G    C        0      0        2 
  20   chr20_8347226     AAsi    A    C        0      0        2 
  20   chr20_8347226     AKia    A    C        0      0        2 
  20   chr20_8347226     AOna    A    C        0      0        2 
  20   chr20_8347226     ASom    A    C        0      0        2 
  20   chr20_8347226     HCab    A    C        0      0        2 
  20   chr20_8347226     HPrz    A    C        0      0        2 
  20   chr20_8347226     ZBoe    A    C        0      0        2 
  20   chr20_8347226     ZGre    A    C      0.5      1        2 
  20   chr20_8347226     ZHar    A    C        0      0        2 
  20   chr20_8347226   Sample    A    C        0      0        2 
  20   chr20_8347984     AAsi    A    C        0      0        2 
  20   chr20_8347984     AKia    A    C        0      0        2 
  20   chr20_8347984     AOna    A    C        0      0        2 
  20   chr20_8347984     ASom    A    C        0      0        2 
  20   chr20_8347984     HCab    A    C      0.5      1        2 
  20   chr20_8347984     HPrz    A    C      0.5      1        2 
  20   chr20_8347984     ZBoe    A    C        0      0        2 
  20   chr20_8347984     ZGre    A    C        0      0        2 
  20   chr20_8347984     ZHar    A    C        0      0        2 
  20   chr20_8347984   Sample    A    C        0      0        2 
  20   chr20_8348876     AAsi    G    C        0      0        2 
  20   chr20_8348876     AKia    G    C        0      0        2 
  20   chr20_8348876     AOna    G    C        0      0        2 
  20   chr20_8348876     ASom    G    C        0      0        2 
  20   chr20_8348876     HCab    G    C        0      0        2 
  20   chr20_8348876     HPrz    G    C        0      0        2 
  20   chr20_8348876     ZBoe    G    C        0      0        2 
  20   chr20_8348876     ZGre    G    C      0.5      1        2 
  20   chr20_8348876     ZHar    G    C        0      0        2 
  20   chr20_8348876   Sample    G    C        0      0        2 
  20   chr20_8353116     AAsi    T    A        0      0        2 
  20   chr20_8353116     AKia    T    A        0      0        2 
  20   chr20_8353116     AOna    T    A        0      0        2 
  20   chr20_8353116     ASom    T    A        0      0        2 
  20   chr20_8353116     HCab    T    A      0.5      1        2 
  20   chr20_8353116     HPrz    T    A        0      0        2 
  20   chr20_8353116     ZBoe    T    A        0      0        2 
  20   chr20_8353116     ZGre    T    A        0      0        2 
  20   chr20_8353116     ZHar    T    A        0      0        2 
  20   chr20_8353116   Sample    T    A        0      0        2 
  20   chr20_8354851     AAsi    C    A        0      0        2 
  20   chr20_8354851     AKia    C    A        0      0        2 
  20   chr20_8354851     AOna    C    A        0      0        2 
  20   chr20_8354851     ASom    C    A        0      0        2 
  20   chr20_8354851     HCab    C    A        0      0        2 
  20   chr20_8354851     HPrz    C    A        0      0        2 
  20   chr20_8354851     ZBoe    C    A      0.5      1        2 
  20   chr20_8354851     ZGre    C    A        0      0        2 
  20   chr20_8354851     ZHar    C    A        0      0        2 
  20   chr20_8354851   Sample    C    A        0      0        2 
  20   chr20_8365868     AAsi    A    C        0      0        2 
  20   chr20_8365868     AKia    A    C      0.5      1        2 
  20   chr20_8365868     AOna    A    C        0      0        2 
  20   chr20_8365868     ASom    A    C        0      0        2 
  20   chr20_8365868     HCab    A    C        0      0        2 
  20   chr20_8365868     HPrz    A    C        0      0        2 
  20   chr20_8365868     ZBoe    A    C        0      0        2 
  20   chr20_8365868     ZGre    A    C        0      0        2 
  20   chr20_8365868     ZHar    A    C        0      0        2 
  20   chr20_8365868   Sample    A    C        0      0        2 
  20   chr20_8365891     AAsi    T    G        0      0        2 
  20   chr20_8365891     AKia    T    G      0.5      1        2 
  20   chr20_8365891     AOna    T    G      0.5      1        2 
  20   chr20_8365891     ASom    T    G        0      0        2 
  20   chr20_8365891     HCab    T    G        0      0        2 
  20   chr20_8365891     HPrz    T    G        0      0        2 
  20   chr20_8365891     ZBoe    T    G        0      0        2 
  20   chr20_8365891     ZGre    T    G        0      0        2 
  20   chr20_8365891     ZHar    T    G        0      0        2 
  20   chr20_8365891   Sample    T    G        0      0        2 
  20   chr20_8392190     AAsi    C    G        0      0        2 
  20   chr20_8392190     AKia    C    G        0      0        2 
  20   chr20_8392190     AOna    C    G        0      0        2 
  20   chr20_8392190     ASom    C    G        0      0        2 
  20   chr20_8392190     HCab    C    G        0      0        2 
  20   chr20_8392190     HPrz    C    G        0      0        2 
  20   chr20_8392190     ZBoe    C    G        1      2        2 
  20   chr20_8392190     ZGre    C    G        1      2        2 
  20   chr20_8392190     ZHar    C    G        1      2        2 
  20   chr20_8392190   Sample    C    G        0      0        2 
  20   chr20_8400000     AAsi    A    T        0      0        2 
  20   chr20_8400000     AKia    A    T        0      0        2 
  20   chr20_8400000     AOna    A    T        0      0        2 
  20   chr20_8400000     ASom    A    T        0      0        2 
  20   chr20_8400000     HCab    A    T        0      0        2 
  20   chr20_8400000     HPrz    A    T        0      0        2 
  20   chr20_8400000     ZBoe    A    T        0      0        2 
  20   chr20_8400000     ZGre    A    T      0.5      1        2 
  20   chr20_8400000     ZHar    A    T        0      0        2 
  20   chr20_8400000   Sample    A    T        0      0        2 
  20   chr20_8402061     AAsi    G    T        0      0        2 
  20   chr20_8402061     AKia    G    T        0      0        2 
  20   chr20_8402061     AOna    G    T        0      0        2 
  20   chr20_8402061     ASom    G    T        0      0        2 
  20   chr20_8402061     HCab    G    T        1      2        2 
  20   chr20_8402061     HPrz    G    T        1      2        2 
  20   chr20_8402061     ZBoe    G    T        0      0        2 
  20   chr20_8402061     ZGre    G    T        0      0        2 
  20   chr20_8402061     ZHar    G    T        0      0        2 
  20   chr20_8402061   Sample    G    T        0      0        2 
  20   chr20_8402266     AAsi    G    T        0      0        2 
  20   chr20_8402266     AKia    G    T        0      0        2 
  20   chr20_8402266     AOna    G    T        0      0        2 
  20   chr20_8402266     ASom    G    T        0      0        2 
  20   chr20_8402266     HCab    G    T        1      2        2 
  20   chr20_8402266     HPrz    G    T        0      0        2 
  20   chr20_8402266     ZBoe    G    T        0      0        2 
  20   chr20_8402266     ZGre    G    T        0      0        2 
  20   chr20_8402266     ZHar    G    T        0      0        2 
  20   chr20_8402266   Sample    G    T        0      0        2 
  20   chr20_8436365     AAsi    C    G        0      0        2 
  20   chr20_8436365     AKia    C    G        0      0        2 
  20   chr20_8436365     AOna    C    G        0      0        2 
  20   chr20_8436365     ASom    C    G        0      0        2 
  20   chr20_8436365     HCab    C    G        0      0        2 
  20   chr20_8436365     HPrz    C    G        0      0        2 
  20   chr20_8436365     ZBoe    C    G      0.5      1        2 
  20   chr20_8436365     ZGre    C    G        0      0        2 
  20   chr20_8436365     ZHar    C    G        0      0        2 
  20   chr20_8436365   Sample    C    G        0      0        2 
  20   chr20_8447468     AAsi    C    A        0      0        2 
  20   chr20_8447468     AKia    C    A      0.5      1        2 
  20   chr20_8447468     AOna    C    A        0      0        2 
  20   chr20_8447468     ASom    C    A        0      0        2 
  20   chr20_8447468     HCab    C    A        0      0        2 
  20   chr20_8447468     HPrz    C    A        0      0        2 
  20   chr20_8447468     ZBoe    C    A        0      0        2 
  20   chr20_8447468     ZGre    C    A        0      0        2 
  20   chr20_8447468     ZHar    C    A        0      0        2 
  20   chr20_8447468   Sample    C    A        0      0        2 
  20   chr20_8492724     AAsi    G    C        0      0        2 
  20   chr20_8492724     AKia    G    C        0      0        2 
  20   chr20_8492724     AOna    G    C      0.5      1        2 
  20   chr20_8492724     ASom    G    C        0      0        2 
  20   chr20_8492724     HCab    G    C        0      0        2 
  20   chr20_8492724     HPrz    G    C        0      0        2 
  20   chr20_8492724     ZBoe    G    C        0      0        2 
  20   chr20_8492724     ZGre    G    C        0      0        2 
  20   chr20_8492724     ZHar    G    C        0      0        2 
  20   chr20_8492724   Sample    G    C        0      0        2 
  20   chr20_8499077     AAsi    C    A        0      0        2 
  20   chr20_8499077     AKia    C    A        0      0        2 
  20   chr20_8499077     AOna    C    A        0      0        2 
  20   chr20_8499077     ASom    C    A        0      0        2 
  20   chr20_8499077     HCab    C    A        0      0        2 
  20   chr20_8499077     HPrz    C    A      0.5      1        2 
  20   chr20_8499077     ZBoe    C    A        0      0        2 
  20   chr20_8499077     ZGre    C    A        0      0        2 
  20   chr20_8499077     ZHar    C    A        0      0        2 
  20   chr20_8499077   Sample    C    A        0      0        2 
  20   chr20_8519272     AAsi    C    A        0      0        2 
  20   chr20_8519272     AKia    C    A        1      2        2 
  20   chr20_8519272     AOna    C    A        0      0        2 
  20   chr20_8519272     ASom    C    A        0      0        2 
  20   chr20_8519272     HCab    C    A        0      0        2 
  20   chr20_8519272     HPrz    C    A        0      0        2 
  20   chr20_8519272     ZBoe    C    A        0      0        2 
  20   chr20_8519272     ZGre    C    A        0      0        2 
  20   chr20_8519272     ZHar    C    A        0      0        2 
  20   chr20_8519272   Sample    C    A        0      0        2 
  20   chr20_8528390     AAsi    A    C        0      0        2 
  20   chr20_8528390     AKia    A    C        0      0        2 
  20   chr20_8528390     AOna    A    C        0      0        2 
  20   chr20_8528390     ASom    A    C        0      0        2 
  20   chr20_8528390     HCab    A    C        0      0        2 
  20   chr20_8528390     HPrz    A    C        0      0        2 
  20   chr20_8528390     ZBoe    A    C        0      0        2 
  20   chr20_8528390     ZGre    A    C        1      2        2 
  20   chr20_8528390     ZHar    A    C        0      0        2 
  20   chr20_8528390   Sample    A    C        0      0        2 
  20   chr20_8558703     AAsi    G    C        0      0        2 
  20   chr20_8558703     AKia    G    C        0      0        2 
  20   chr20_8558703     AOna    G    C        0      0        2 
  20   chr20_8558703     ASom    G    C        0      0        2 
  20   chr20_8558703     HCab    G    C        0      0        2 
  20   chr20_8558703     HPrz    G    C        0      0        2 
  20   chr20_8558703     ZBoe    G    C        0      0        2 
  20   chr20_8558703     ZGre    G    C        1      2        2 
  20   chr20_8558703     ZHar    G    C        0      0        2 
  20   chr20_8558703   Sample    G    C        0      0        2 
  20   chr20_8593668     AAsi    G    T      0.5      1        2 
  20   chr20_8593668     AKia    G    T        0      0        2 
  20   chr20_8593668     AOna    G    T        0      0        2 
  20   chr20_8593668     ASom    G    T        0      0        2 
  20   chr20_8593668     HCab    G    T        0      0        2 
  20   chr20_8593668     HPrz    G    T        0      0        2 
  20   chr20_8593668     ZBoe    G    T        0      0        2 
  20   chr20_8593668     ZGre    G    T        0      0        2 
  20   chr20_8593668     ZHar    G    T        0      0        2 
  20   chr20_8593668   Sample    G    T        0      0        2 
  20   chr20_8601912     AAsi    C    G        0      0        2 
  20   chr20_8601912     AKia    C    G        0      0        2 
  20   chr20_8601912     AOna    C    G        0      0        2 
  20   chr20_8601912     ASom    C    G        0      0        2 
  20   chr20_8601912     HCab    C    G        1      2        2 
  20   chr20_8601912     HPrz    C    G        1      2        2 
  20   chr20_8601912     ZBoe    C    G        0      0        2 
  20   chr20_8601912     ZGre    C    G        0      0        2 
  20   chr20_8601912     ZHar    C    G        0      0        2 
  20   chr20_8601912   Sample    C    G        0      0        2 
  20   chr20_8608185     AAsi    C    G        0      0        2 
  20   chr20_8608185     AKia    C    G        0      0        2 
  20   chr20_8608185     AOna    C    G        0      0        2 
  20   chr20_8608185     ASom    C    G        0      0        2 
  20   chr20_8608185     HCab    C    G        0      0        2 
  20   chr20_8608185     HPrz    C    G        0      0        2 
  20   chr20_8608185     ZBoe    C    G      0.5      1        2 
  20   chr20_8608185     ZGre    C    G        0      0        2 
  20   chr20_8608185     ZHar    C    G        0      0        2 
  20   chr20_8608185   Sample    C    G        0      0        2 
  20   chr20_8616186     AAsi    G    T        0      0        2 
  20   chr20_8616186     AKia    G    T        0      0        2 
  20   chr20_8616186     AOna    G    T        0      0        2 
  20   chr20_8616186     ASom    G    T        0      0        2 
  20   chr20_8616186     HCab    G    T        1      2        2 
  20   chr20_8616186     HPrz    G    T        1      2        2 
  20   chr20_8616186     ZBoe    G    T        0      0        2 
  20   chr20_8616186     ZGre    G    T        0      0        2 
  20   chr20_8616186     ZHar    G    T        0      0        2 
  20   chr20_8616186   Sample    G    T        0      0        2 
  20   chr20_8635357     AAsi    C    A        0      0        2 
  20   chr20_8635357     AKia    C    A        1      2        2 
  20   chr20_8635357     AOna    C    A      0.5      1        2 
  20   chr20_8635357     ASom    C    A        0      0        2 
  20   chr20_8635357     HCab    C    A        0      0        2 
  20   chr20_8635357     HPrz    C    A        0      0        2 
  20   chr20_8635357     ZBoe    C    A        0      0        2 
  20   chr20_8635357     ZGre    C    A        0      0        2 
  20   chr20_8635357     ZHar    C    A        0      0        2 
  20   chr20_8635357   Sample    C    A        0      0        2 
  20   chr20_8663193     AAsi    C    A        0      0        2 
  20   chr20_8663193     AKia    C    A        0      0        2 
  20   chr20_8663193     AOna    C    A        0      0        2 
  20   chr20_8663193     ASom    C    A        0      0        2 
  20   chr20_8663193     HCab    C    A        1      2        2 
  20   chr20_8663193     HPrz    C    A        1      2        2 
  20   chr20_8663193     ZBoe    C    A        0      0        2 
  20   chr20_8663193     ZGre    C    A        0      0        2 
  20   chr20_8663193     ZHar    C    A        0      0        2 
  20   chr20_8663193   Sample    C    A        0      0        2 
  20   chr20_8672323     AAsi    C    A        0      0        2 
  20   chr20_8672323     AKia    C    A        0      0        2 
  20   chr20_8672323     AOna    C    A        0      0        2 
  20   chr20_8672323     ASom    C    A        0      0        2 
  20   chr20_8672323     HCab    C    A        0      0        2 
  20   chr20_8672323     HPrz    C    A      0.5      1        2 
  20   chr20_8672323     ZBoe    C    A        0      0        2 
  20   chr20_8672323     ZGre    C    A        0      0        2 
  20   chr20_8672323     ZHar    C    A        0      0        2 
  20   chr20_8672323   Sample    C    A        0      0        2 
  20   chr20_8705903     AAsi    G    T        0      0        2 
  20   chr20_8705903     AKia    G    T        1      2        2 
  20   chr20_8705903     AOna    G    T        0      0        2 
  20   chr20_8705903     ASom    G    T        0      0        2 
  20   chr20_8705903     HCab    G    T        0      0        2 
  20   chr20_8705903     HPrz    G    T        0      0        2 
  20   chr20_8705903     ZBoe    G    T        0      0        2 
  20   chr20_8705903     ZGre    G    T        0      0        2 
  20   chr20_8705903     ZHar    G    T        0      0        2 
  20   chr20_8705903   Sample    G    T        0      0        2 
  20   chr20_8727662     AAsi    G    C        0      0        2 
  20   chr20_8727662     AKia    G    C        0      0        2 
  20   chr20_8727662     AOna    G    C        0      0        2 
  20   chr20_8727662     ASom    G    C        0      0        2 
  20   chr20_8727662     HCab    G    C        1      2        2 
  20   chr20_8727662     HPrz    G    C        1      2        2 
  20   chr20_8727662     ZBoe    G    C        0      0        2 
  20   chr20_8727662     ZGre    G    C        0      0        2 
  20   chr20_8727662     ZHar    G    C        0      0        2 
  20   chr20_8727662   Sample    G    C        0      0        2 
  20   chr20_8728502     AAsi    A    T        0      0        2 
  20   chr20_8728502     AKia    A    T        0      0        2 
  20   chr20_8728502     AOna    A    T      0.5      1        2 
  20   chr20_8728502     ASom    A    T        0      0        2 
  20   chr20_8728502     HCab    A    T        0      0        2 
  20   chr20_8728502     HPrz    A    T        0      0        2 
  20   chr20_8728502     ZBoe    A    T        0      0        2 
  20   chr20_8728502     ZGre    A    T        0      0        2 
  20   chr20_8728502     ZHar    A    T        0      0        2 
  20   chr20_8728502   Sample    A    T        0      0        2 
  20   chr20_8749097     AAsi    T    A        0      0        2 
  20   chr20_8749097     AKia    T    A        0      0        2 
  20   chr20_8749097     AOna    T    A        0      0        2 
  20   chr20_8749097     ASom    T    A        0      0        2 
  20   chr20_8749097     HCab    T    A        0      0        2 
  20   chr20_8749097     HPrz    T    A      0.5      1        2 
  20   chr20_8749097     ZBoe    T    A        0      0        2 
  20   chr20_8749097     ZGre    T    A        0      0        2 
  20   chr20_8749097     ZHar    T    A        0      0        2 
  20   chr20_8749097   Sample    T    A        0      0        2 
  20   chr20_8761173     AAsi    A    C        0      0        2 
  20   chr20_8761173     AKia    A    C        0      0        2 
  20   chr20_8761173     AOna    A    C        1      2        2 
  20   chr20_8761173     ASom    A    C        0      0        2 
  20   chr20_8761173     HCab    A    C        0      0        2 
  20   chr20_8761173     HPrz    A    C        0      0        2 
  20   chr20_8761173     ZBoe    A    C        0      0        2 
  20   chr20_8761173     ZGre    A    C        0      0        2 
  20   chr20_8761173     ZHar    A    C        0      0        2 
  20   chr20_8761173   Sample    A    C        0      0        2 
  20   chr20_8798770     AAsi    A    C        0      0        2 
  20   chr20_8798770     AKia    A    C        0      0        2 
  20   chr20_8798770     AOna    A    C        0      0        2 
  20   chr20_8798770     ASom    A    C        0      0        2 
  20   chr20_8798770     HCab    A    C        0      0        2 
  20   chr20_8798770     HPrz    A    C        0      0        2 
  20   chr20_8798770     ZBoe    A    C        0      0        2 
  20   chr20_8798770     ZGre    A    C        0      0        2 
  20   chr20_8798770     ZHar    A    C      0.5      1        2 
  20   chr20_8798770   Sample    A    C        0      0        2 
  20   chr20_8813296     AAsi    C    A        0      0        2 
  20   chr20_8813296     AKia    C    A        0      0        2 
  20   chr20_8813296     AOna    C    A        0      0        2 
  20   chr20_8813296     ASom    C    A        0      0        2 
  20   chr20_8813296     HCab    C    A        0      0        2 
  20   chr20_8813296     HPrz    C    A        0      0        2 
  20   chr20_8813296     ZBoe    C    A      0.5      1        2 
  20   chr20_8813296     ZGre    C    A        0      0        2 
  20   chr20_8813296     ZHar    C    A        0      0        2 
  20   chr20_8813296   Sample    C    A        0      0        2 
  20   chr20_8821933     AAsi    T    A        0      0        2 
  20   chr20_8821933     AKia    T    A        0      0        2 
  20   chr20_8821933     AOna    T    A        0      0        2 
  20   chr20_8821933     ASom    T    A        0      0        2 
  20   chr20_8821933     HCab    T    A        1      2        2 
  20   chr20_8821933     HPrz    T    A        1      2        2 
  20   chr20_8821933     ZBoe    T    A        0      0        2 
  20   chr20_8821933     ZGre    T    A        0      0        2 
  20   chr20_8821933     ZHar    T    A        0      0        2 
  20   chr20_8821933   Sample    T    A        0      0        2 
  20   chr20_8847421     AAsi    C    G        0      0        2 
  20   chr20_8847421     AKia    C    G        0      0        2 
  20   chr20_8847421     AOna    C    G        0      0        2 
  20   chr20_8847421     ASom    C    G        0      0        2 
  20   chr20_8847421     HCab    C    G        1      2        2 
  20   chr20_8847421     HPrz    C    G        1      2        2 
  20   chr20_8847421     ZBoe    C    G        0      0        2 
  20   chr20_8847421     ZGre    C    G        0      0        2 
  20   chr20_8847421     ZHar    C    G        0      0        2 
  20   chr20_8847421   Sample    C    G        0      0        2 
  20   chr20_8851903     AAsi    T    A        0      0        2 
  20   chr20_8851903     AKia    T    A        0      0        2 
  20   chr20_8851903     AOna    T    A        0      0        2 
  20   chr20_8851903     ASom    T    A        0      0        2 
  20   chr20_8851903     HCab    T    A        1      2        2 
  20   chr20_8851903     HPrz    T    A        1      2        2 
  20   chr20_8851903     ZBoe    T    A        0      0        2 
  20   chr20_8851903     ZGre    T    A        0      0        2 
  20   chr20_8851903     ZHar    T    A        0      0        2 
  20   chr20_8851903   Sample    T    A        0      0        2 
  20   chr20_8885581     AAsi    G    T        0      0        2 
  20   chr20_8885581     AKia    G    T        0      0        2 
  20   chr20_8885581     AOna    G    T        0      0        2 
  20   chr20_8885581     ASom    G    T        0      0        2 
  20   chr20_8885581     HCab    G    T        0      0        2 
  20   chr20_8885581     HPrz    G    T        0      0        2 
  20   chr20_8885581     ZBoe    G    T        0      0        2 
  20   chr20_8885581     ZGre    G    T        0      0        2 
  20   chr20_8885581     ZHar    G    T        1      2        2 
  20   chr20_8885581   Sample    G    T        0      0        2 
  20   chr20_8887700     AAsi    G    C        0      0        2 
  20   chr20_8887700     AKia    G    C        0      0        2 
  20   chr20_8887700     AOna    G    C        0      0        2 
  20   chr20_8887700     ASom    G    C        0      0        2 
  20   chr20_8887700     HCab    G    C        1      2        2 
  20   chr20_8887700     HPrz    G    C        1      2        2 
  20   chr20_8887700     ZBoe    G    C        0      0        2 
  20   chr20_8887700     ZGre    G    C        0      0        2 
  20   chr20_8887700     ZHar    G    C        0      0        2 
  20   chr20_8887700   Sample    G    C        0      0        2 
  20   chr20_8899750     AAsi    A    C        0      0        2 
  20   chr20_8899750     AKia    A    C      0.5      1        2 
  20   chr20_8899750     AOna    A    C        1      2        2 
  20   chr20_8899750     ASom    A    C        0      0        2 
  20   chr20_8899750     HCab    A    C        1      2        2 
  20   chr20_8899750     HPrz    A    C        1      2        2 
  20   chr20_8899750     ZBoe    A    C        0      0        2 
  20   chr20_8899750     ZGre    A    C        0      0        2 
  20   chr20_8899750     ZHar    A    C        0      0        2 
  20   chr20_8899750   Sample    A    C        0      0        2 
  20   chr20_8900203     AAsi    C    G        0      0        2 
  20   chr20_8900203     AKia    C    G        0      0        2 
  20   chr20_8900203     AOna    C    G        0      0        2 
  20   chr20_8900203     ASom    C    G      0.5      1        2 
  20   chr20_8900203     HCab    C    G        0      0        2 
  20   chr20_8900203     HPrz    C    G        0      0        2 
  20   chr20_8900203     ZBoe    C    G        0      0        2 
  20   chr20_8900203     ZGre    C    G        0      0        2 
  20   chr20_8900203     ZHar    C    G        0      0        2 
  20   chr20_8900203   Sample    C    G        0      0        2 
  20   chr20_8907278     AAsi    T    G        0      0        2 
  20   chr20_8907278     AKia    T    G        0      0        2 
  20   chr20_8907278     AOna    T    G        0      0        2 
  20   chr20_8907278     ASom    T    G        0      0        2 
  20   chr20_8907278     HCab    T    G        0      0        2 
  20   chr20_8907278     HPrz    T    G        0      0        2 
  20   chr20_8907278     ZBoe    T    G        0      0        2 
  20   chr20_8907278     ZGre    T    G        0      0        2 
  20   chr20_8907278     ZHar    T    G        1      2        2 
  20   chr20_8907278   Sample    T    G        0      0        2 
  20   chr20_8927047     AAsi    C    G        0      0        2 
  20   chr20_8927047     AKia    C    G        0      0        2 
  20   chr20_8927047     AOna    C    G        1      2        2 
  20   chr20_8927047     ASom    C    G        0      0        2 
  20   chr20_8927047     HCab    C    G        0      0        2 
  20   chr20_8927047     HPrz    C    G        0      0        2 
  20   chr20_8927047     ZBoe    C    G        0      0        2 
  20   chr20_8927047     ZGre    C    G        0      0        2 
  20   chr20_8927047     ZHar    C    G        0      0        2 
  20   chr20_8927047   Sample    C    G        0      0        2 
  20   chr20_8970182     AAsi    G    T        0      0        2 
  20   chr20_8970182     AKia    G    T        0      0        2 
  20   chr20_8970182     AOna    G    T        0      0        2 
  20   chr20_8970182     ASom    G    T        0      0        2 
  20   chr20_8970182     HCab    G    T        1      2        2 
  20   chr20_8970182     HPrz    G    T        1      2        2 
  20   chr20_8970182     ZBoe    G    T        0      0        2 
  20   chr20_8970182     ZGre    G    T        0      0        2 
  20   chr20_8970182     ZHar    G    T        0      0        2 
  20   chr20_8970182   Sample    G    T        0      0        2 
  20   chr20_8975861     AAsi    G    T        0      0        2 
  20   chr20_8975861     AKia    G    T        0      0        2 
  20   chr20_8975861     AOna    G    T        0      0        2 
  20   chr20_8975861     ASom    G    T      0.5      1        2 
  20   chr20_8975861     HCab    G    T        0      0        2 
  20   chr20_8975861     HPrz    G    T        0      0        2 
  20   chr20_8975861     ZBoe    G    T        0      0        2 
  20   chr20_8975861     ZGre    G    T        0      0        2 
  20   chr20_8975861     ZHar    G    T        0      0        2 
  20   chr20_8975861   Sample    G    T        0      0        2 
  20   chr20_8980866     AAsi    G    T        0      0        2 
  20   chr20_8980866     AKia    G    T        0      0        2 
  20   chr20_8980866     AOna    G    T        0      0        2 
  20   chr20_8980866     ASom    G    T      0.5      1        2 
  20   chr20_8980866     HCab    G    T        0      0        2 
  20   chr20_8980866     HPrz    G    T        0      0        2 
  20   chr20_8980866     ZBoe    G    T        0      0        2 
  20   chr20_8980866     ZGre    G    T        0      0        2 
  20   chr20_8980866     ZHar    G    T        0      0        2 
  20   chr20_8980866   Sample    G    T        0      0        2 
  20   chr20_8988059     AAsi    G    T        0      0        2 
  20   chr20_8988059     AKia    G    T        0      0        2 
  20   chr20_8988059     AOna    G    T        0      0        2 
  20   chr20_8988059     ASom    G    T        0      0        2 
  20   chr20_8988059     HCab    G    T        0      0        2 
  20   chr20_8988059     HPrz    G    T        0      0        2 
  20   chr20_8988059     ZBoe    G    T        0      0        2 
  20   chr20_8988059     ZGre    G    T        0      0        2 
  20   chr20_8988059     ZHar    G    T      0.5      1        2 
  20   chr20_8988059   Sample    G    T        0      0        2 
  20   chr20_8997203     AAsi    T    A        0      0        2 
  20   chr20_8997203     AKia    T    A        0      0        2 
  20   chr20_8997203     AOna    T    A        0      0        2 
  20   chr20_8997203     ASom    T    A        0      0        2 
  20   chr20_8997203     HCab    T    A        1      2        2 
  20   chr20_8997203     HPrz    T    A        1      2        2 
  20   chr20_8997203     ZBoe    T    A        0      0        2 
  20   chr20_8997203     ZGre    T    A        0      0        2 
  20   chr20_8997203     ZHar    T    A        0      0        2 
  20   chr20_8997203   Sample    T    A        0      0        2 
  20   chr20_8997919     AAsi    T    A        0      0        2 
  20   chr20_8997919     AKia    T    A        0      0        2 
  20   chr20_8997919     AOna    T    A        0      0        2 
  20   chr20_8997919     ASom    T    A        0      0        2 
  20   chr20_8997919     HCab    T    A        1      2        2 
  20   chr20_8997919     HPrz    T    A        1      2        2 
  20   chr20_8997919     ZBoe    T    A        0      0        2 
  20   chr20_8997919     ZGre    T    A        0      0        2 
  20   chr20_8997919     ZHar    T    A        0      0        2 
  20   chr20_8997919   Sample    T    A        0      0        2 
  20   chr20_9007597     AAsi    T    G        0      0        2 
  20   chr20_9007597     AKia    T    G        0      0        2 
  20   chr20_9007597     AOna    T    G        0      0        2 
  20   chr20_9007597     ASom    T    G        0      0        2 
  20   chr20_9007597     HCab    T    G        1      2        2 
  20   chr20_9007597     HPrz    T    G        1      2        2 
  20   chr20_9007597     ZBoe    T    G        0      0        2 
  20   chr20_9007597     ZGre    T    G        0      0        2 
  20   chr20_9007597     ZHar    T    G        0      0        2 
  20   chr20_9007597   Sample    T    G        0      0        2 
  20   chr20_9017422     AAsi    T    A        0      0        2 
  20   chr20_9017422     AKia    T    A        0      0        2 
  20   chr20_9017422     AOna    T    A        0      0        2 
  20   chr20_9017422     ASom    T    A        0      0        2 
  20   chr20_9017422     HCab    T    A        1      2        2 
  20   chr20_9017422     HPrz    T    A        1      2        2 
  20   chr20_9017422     ZBoe    T    A        0      0        2 
  20   chr20_9017422     ZGre    T    A        0      0        2 
  20   chr20_9017422     ZHar    T    A        0      0        2 
  20   chr20_9017422   Sample    T    A        0      0        2 
  20   chr20_9068995     AAsi    C    G        0      0        2 
  20   chr20_9068995     AKia    C    G        0      0        2 
  20   chr20_9068995     AOna    C    G        0      0        2 
  20   chr20_9068995     ASom    C    G        0      0        2 
  20   chr20_9068995     HCab    C    G        1      2        2 
  20   chr20_9068995     HPrz    C    G        1      2        2 
  20   chr20_9068995     ZBoe    C    G        0      0        2 
  20   chr20_9068995     ZGre    C    G        0      0        2 
  20   chr20_9068995     ZHar    C    G        0      0        2 
  20   chr20_9068995   Sample    C    G        0      0        2 
  20   chr20_9075747     AAsi    A    T        0      0        2 
  20   chr20_9075747     AKia    A    T        0      0        2 
  20   chr20_9075747     AOna    A    T        0      0        2 
  20   chr20_9075747     ASom    A    T        0      0        2 
  20   chr20_9075747     HCab    A    T        0      0        2 
  20   chr20_9075747     HPrz    A    T        0      0        2 
  20   chr20_9075747     ZBoe    A    T      0.5      1        2 
  20   chr20_9075747     ZGre    A    T        0      0        2 
  20   chr20_9075747     ZHar    A    T        0      0        2 
  20   chr20_9075747   Sample    A    T        0      0        2 
  20   chr20_9107443     AAsi    G    C        0      0        2 
  20   chr20_9107443     AKia    G    C        0      0        2 
  20   chr20_9107443     AOna    G    C        0      0        2 
  20   chr20_9107443     ASom    G    C        0      0        2 
  20   chr20_9107443     HCab    G    C        1      2        2 
  20   chr20_9107443     HPrz    G    C        1      2        2 
  20   chr20_9107443     ZBoe    G    C        0      0        2 
  20   chr20_9107443     ZGre    G    C        0      0        2 
  20   chr20_9107443     ZHar    G    C        0      0        2 
  20   chr20_9107443   Sample    G    C        0      0        2 
  20   chr20_9111925     AAsi    T    A        0      0        2 
  20   chr20_9111925     AKia    T    A        0      0        2 
  20   chr20_9111925     AOna    T    A        0      0        2 
  20   chr20_9111925     ASom    T    A        0      0        2 
  20   chr20_9111925     HCab    T    A        1      2        2 
  20   chr20_9111925     HPrz    T    A        1      2        2 
  20   chr20_9111925     ZBoe    T    A        0      0        2 
  20   chr20_9111925     ZGre    T    A        0      0        2 
  20   chr20_9111925     ZHar    T    A        0      0        2 
  20   chr20_9111925   Sample    T    A        0      0        2 
  20   chr20_9122533     AAsi    C    A        0      0        2 
  20   chr20_9122533     AKia    C    A        0      0        2 
  20   chr20_9122533     AOna    C    A        0      0        2 
  20   chr20_9122533     ASom    C    A        0      0        2 
  20   chr20_9122533     HCab    C    A        0      0        2 
  20   chr20_9122533     HPrz    C    A        0      0        2 
  20   chr20_9122533     ZBoe    C    A        1      2        2 
  20   chr20_9122533     ZGre    C    A        1      2        2 
  20   chr20_9122533     ZHar    C    A        1      2        2 
  20   chr20_9122533   Sample    C    A        0      0        2 
  20   chr20_9134756     AAsi    T    A        0      0        2 
  20   chr20_9134756     AKia    T    A      0.5      1        2 
  20   chr20_9134756     AOna    T    A        0      0        2 
  20   chr20_9134756     ASom    T    A        0      0        2 
  20   chr20_9134756     HCab    T    A        0      0        2 
  20   chr20_9134756     HPrz    T    A        0      0        2 
  20   chr20_9134756     ZBoe    T    A        0      0        2 
  20   chr20_9134756     ZGre    T    A        0      0        2 
  20   chr20_9134756     ZHar    T    A        0      0        2 
  20   chr20_9134756   Sample    T    A        0      0        2 
  20   chr20_9135027     AAsi    A    C        1      2        2 
  20   chr20_9135027     AKia    A    C        0      0        2 
  20   chr20_9135027     AOna    A    C        0      0        2 
  20   chr20_9135027     ASom    A    C        1      2        2 
  20   chr20_9135027     HCab    A    C        0      0        2 
  20   chr20_9135027     HPrz    A    C        0      0        2 
  20   chr20_9135027     ZBoe    A    C        0      0        2 
  20   chr20_9135027     ZGre    A    C        0      0        2 
  20   chr20_9135027     ZHar    A    C        0      0        2 
  20   chr20_9135027   Sample    A    C        1      2        2 
  20   chr20_9138452     AAsi    G    C      0.5      1        2 
  20   chr20_9138452     AKia    G    C        0      0        2 
  20   chr20_9138452     AOna    G    C        0      0        2 
  20   chr20_9138452     ASom    G    C        0      0        2 
  20   chr20_9138452     HCab    G    C        0      0        2 
  20   chr20_9138452     HPrz    G    C        0      0        2 
  20   chr20_9138452     ZBoe    G    C        0      0        2 
  20   chr20_9138452     ZGre    G    C        0      0        2 
  20   chr20_9138452     ZHar    G    C        0      0        2 
  20   chr20_9138452   Sample    G    C        0      0        2 
  20   chr20_9143026     AAsi    C    G        0      0        2 
  20   chr20_9143026     AKia    C    G        0      0        2 
  20   chr20_9143026     AOna    C    G        0      0        2 
  20   chr20_9143026     ASom    C    G        0      0        2 
  20   chr20_9143026     HCab    C    G        0      0        2 
  20   chr20_9143026     HPrz    C    G        0      0        2 
  20   chr20_9143026     ZBoe    C    G        1      2        2 
  20   chr20_9143026     ZGre    C    G        0      0        2 
  20   chr20_9143026     ZHar    C    G        0      0        2 
  20   chr20_9143026   Sample    C    G        0      0        2 
  20   chr20_9186992     AAsi    T    A        1      2        2 
  20   chr20_9186992     AKia    T    A      0.5      1        2 
  20   chr20_9186992     AOna    T    A        0      0        2 
  20   chr20_9186992     ASom    T    A        1      2        2 
  20   chr20_9186992     HCab    T    A        0      0        2 
  20   chr20_9186992     HPrz    T    A        0      0        2 
  20   chr20_9186992     ZBoe    T    A        0      0        2 
  20   chr20_9186992     ZGre    T    A        0      0        2 
  20   chr20_9186992     ZHar    T    A        0      0        2 
  20   chr20_9186992   Sample    T    A        1      2        2 
  20   chr20_9208406     AAsi    A    C        1      2        2 
  20   chr20_9208406     AKia    A    C        0      0        2 
  20   chr20_9208406     AOna    A    C        0      0        2 
  20   chr20_9208406     ASom    A    C        1      2        2 
  20   chr20_9208406     HCab    A    C        0      0        2 
  20   chr20_9208406     HPrz    A    C        0      0        2 
  20   chr20_9208406     ZBoe    A    C        0      0        2 
  20   chr20_9208406     ZGre    A    C        0      0        2 
  20   chr20_9208406     ZHar    A    C        0      0        2 
  20   chr20_9208406   Sample    A    C        1      2        2 
  20   chr20_9232640     AAsi    G    T        0      0        2 
  20   chr20_9232640     AKia    G    T        0      0        2 
  20   chr20_9232640     AOna    G    T      0.5      1        2 
  20   chr20_9232640     ASom    G    T        0      0        2 
  20   chr20_9232640     HCab    G    T        0      0        2 
  20   chr20_9232640     HPrz    G    T        0      0        2 
  20   chr20_9232640     ZBoe    G    T        0      0        2 
  20   chr20_9232640     ZGre    G    T        0      0        2 
  20   chr20_9232640     ZHar    G    T        0      0        2 
  20   chr20_9232640   Sample    G    T        0      0        2 
  20   chr20_9233782     AAsi    A    C        0      0        2 
  20   chr20_9233782     AKia    A    C        0      0        2 
  20   chr20_9233782     AOna    A    C        0      0        2 
  20   chr20_9233782     ASom    A    C        0      0        2 
  20   chr20_9233782     HCab    A    C        1      2        2 
  20   chr20_9233782     HPrz    A    C        1      2        2 
  20   chr20_9233782     ZBoe    A    C        0      0        2 
  20   chr20_9233782     ZGre    A    C        0      0        2 
  20   chr20_9233782     ZHar    A    C        0      0        2 
  20   chr20_9233782   Sample    A    C        0      0        2 
  20   chr20_9243614     AAsi    T    A        0      0        2 
  20   chr20_9243614     AKia    T    A        0      0        2 
  20   chr20_9243614     AOna    T    A        0      0        2 
  20   chr20_9243614     ASom    T    A        0      0        2 
  20   chr20_9243614     HCab    T    A        1      2        2 
  20   chr20_9243614     HPrz    T    A        1      2        2 
  20   chr20_9243614     ZBoe    T    A        0      0        2 
  20   chr20_9243614     ZGre    T    A        0      0        2 
  20   chr20_9243614     ZHar    T    A        0      0        2 
  20   chr20_9243614   Sample    T    A        0      0        2 
  20   chr20_9270149     AAsi    A    C        0      0        2 
  20   chr20_9270149     AKia    A    C        0      0        2 
  20   chr20_9270149     AOna    A    C        0      0        2 
  20   chr20_9270149     ASom    A    C        0      0        2 
  20   chr20_9270149     HCab    A    C        1      2        2 
  20   chr20_9270149     HPrz    A    C        1      2        2 
  20   chr20_9270149     ZBoe    A    C        0      0        2 
  20   chr20_9270149     ZGre    A    C        1      2        2 
  20   chr20_9270149     ZHar    A    C        0      0        2 
  20   chr20_9270149   Sample    A    C        0      0        2 
  20   chr20_9275959     AAsi    G    T        0      0        2 
  20   chr20_9275959     AKia    G    T        0      0        2 
  20   chr20_9275959     AOna    G    T        0      0        2 
  20   chr20_9275959     ASom    G    T        0      0        2 
  20   chr20_9275959     HCab    G    T        0      0        2 
  20   chr20_9275959     HPrz    G    T        0      0        2 
  20   chr20_9275959     ZBoe    G    T        0      0        2 
  20   chr20_9275959     ZGre    G    T        1      2        2 
  20   chr20_9275959     ZHar    G    T        0      0        2 
  20   chr20_9275959   Sample    G    T        0      0        2 
  20   chr20_9284540     AAsi    C    A        0      0        2 
  20   chr20_9284540     AKia    C    A        0      0        2 
  20   chr20_9284540     AOna    C    A        0      0        2 
  20   chr20_9284540     ASom    C    A        0      0        2 
  20   chr20_9284540     HCab    C    A        1      2        2 
  20   chr20_9284540     HPrz    C    A        1      2        2 
  20   chr20_9284540     ZBoe    C    A        0      0        2 
  20   chr20_9284540     ZGre    C    A        0      0        2 
  20   chr20_9284540     ZHar    C    A        0      0        2 
  20   chr20_9284540   Sample    C    A        0      0        2 
  20   chr20_9287408     AAsi    G    C        0      0        2 
  20   chr20_9287408     AKia    G    C        0      0        2 
  20   chr20_9287408     AOna    G    C        0      0        2 
  20   chr20_9287408     ASom    G    C        0      0        2 
  20   chr20_9287408     HCab    G    C        1      2        2 
  20   chr20_9287408     HPrz    G    C        1      2        2 
  20   chr20_9287408     ZBoe    G    C        0      0        2 
  20   chr20_9287408     ZGre    G    C        0      0        2 
  20   chr20_9287408     ZHar    G    C        0      0        2 
  20   chr20_9287408   Sample    G    C        0      0        2 
  20   chr20_9314492     AAsi    A    C        0      0        2 
  20   chr20_9314492     AKia    A    C        0      0        2 
  20   chr20_9314492     AOna    A    C        0      0        2 
  20   chr20_9314492     ASom    A    C        0      0        2 
  20   chr20_9314492     HCab    A    C        1      2        2 
  20   chr20_9314492     HPrz    A    C        1      2        2 
  20   chr20_9314492     ZBoe    A    C        0      0        2 
  20   chr20_9314492     ZGre    A    C        0      0        2 
  20   chr20_9314492     ZHar    A    C        0      0        2 
  20   chr20_9314492   Sample    A    C        0      0        2 
  20   chr20_9317038     AAsi    G    C        0      0        2 
  20   chr20_9317038     AKia    G    C        0      0        2 
  20   chr20_9317038     AOna    G    C        0      0        2 
  20   chr20_9317038     ASom    G    C        0      0        2 
  20   chr20_9317038     HCab    G    C      0.5      1        2 
  20   chr20_9317038     HPrz    G    C        0      0        2 
  20   chr20_9317038     ZBoe    G    C        0      0        2 
  20   chr20_9317038     ZGre    G    C        0      0        2 
  20   chr20_9317038     ZHar    G    C        0      0        2 
  20   chr20_9317038   Sample    G    C        0      0        2 
  20   chr20_9327402     AAsi    T    A        0      0        2 
  20   chr20_9327402     AKia    T    A        0      0        2 
  20   chr20_9327402     AOna    T    A        0      0        2 
  20   chr20_9327402     ASom    T    A        0      0        2 
  20   chr20_9327402     HCab    T    A        0      0        2 
  20   chr20_9327402     HPrz    T    A        0      0        2 
  20   chr20_9327402     ZBoe    T    A        0      0        2 
  20   chr20_9327402     ZGre    T    A        0      0        2 
  20   chr20_9327402     ZHar    T    A        1      2        2 
  20   chr20_9327402   Sample    T    A        0      0        2 
  20   chr20_9370890     AAsi    A    T        0      0        2 
  20   chr20_9370890     AKia    A    T        0      0        2 
  20   chr20_9370890     AOna    A    T        0      0        2 
  20   chr20_9370890     ASom    A    T        0      0        2 
  20   chr20_9370890     HCab    A    T        0      0        2 
  20   chr20_9370890     HPrz    A    T      0.5      1        2 
  20   chr20_9370890     ZBoe    A    T        0      0        2 
  20   chr20_9370890     ZGre    A    T        0      0        2 
  20   chr20_9370890     ZHar    A    T        0      0        2 
  20   chr20_9370890   Sample    A    T        0      0        2 
  20   chr20_9382128     AAsi    A    C        0      0        2 
  20   chr20_9382128     AKia    A    C        0      0        2 
  20   chr20_9382128     AOna    A    C        0      0        2 
  20   chr20_9382128     ASom    A    C        0      0        2 
  20   chr20_9382128     HCab    A    C        0      0        2 
  20   chr20_9382128     HPrz    A    C        0      0        2 
  20   chr20_9382128     ZBoe    A    C        0      0        2 
  20   chr20_9382128     ZGre    A    C      0.5      1        2 
  20   chr20_9382128     ZHar    A    C        0      0        2 
  20   chr20_9382128   Sample    A    C        0      0        2 
  20   chr20_9390213     AAsi    T    G        0      0        2 
  20   chr20_9390213     AKia    T    G        1      2        2 
  20   chr20_9390213     AOna    T    G        1      2        2 
  20   chr20_9390213     ASom    T    G        0      0        2 
  20   chr20_9390213     HCab    T    G        0      0        2 
  20   chr20_9390213     HPrz    T    G        0      0        2 
  20   chr20_9390213     ZBoe    T    G        0      0        2 
  20   chr20_9390213     ZGre    T    G        0      0        2 
  20   chr20_9390213     ZHar    T    G        0      0        2 
  20   chr20_9390213   Sample    T    G        0      0        2 
  20   chr20_9392709     AAsi    A    T        0      0        2 
  20   chr20_9392709     AKia    A    T        0      0        2 
  20   chr20_9392709     AOna    A    T        0      0        2 
  20   chr20_9392709     ASom    A    T        0      0        2 
  20   chr20_9392709     HCab    A    T        0      0        2 
  20   chr20_9392709     HPrz    A    T        0      0        2 
  20   chr20_9392709     ZBoe    A    T      0.5      1        2 
  20   chr20_9392709     ZGre    A    T        0      0        2 
  20   chr20_9392709     ZHar    A    T        0      0        2 
  20   chr20_9392709   Sample    A    T        0      0        2 
  20   chr20_9409190     AAsi    C    A        0      0        2 
  20   chr20_9409190     AKia    C    A        0      0        2 
  20   chr20_9409190     AOna    C    A        0      0        2 
  20   chr20_9409190     ASom    C    A        0      0        2 
  20   chr20_9409190     HCab    C    A        0      0        2 
  20   chr20_9409190     HPrz    C    A        0      0        2 
  20   chr20_9409190     ZBoe    C    A        0      0        2 
  20   chr20_9409190     ZGre    C    A        0      0        2 
  20   chr20_9409190     ZHar    C    A        1      2        2 
  20   chr20_9409190   Sample    C    A        0      0        2 
  20   chr20_9417676     AAsi    T    A        0      0        2 
  20   chr20_9417676     AKia    T    A        0      0        2 
  20   chr20_9417676     AOna    T    A        0      0        2 
  20   chr20_9417676     ASom    T    A        0      0        2 
  20   chr20_9417676     HCab    T    A      0.5      1        2 
  20   chr20_9417676     HPrz    T    A        0      0        2 
  20   chr20_9417676     ZBoe    T    A        0      0        2 
  20   chr20_9417676     ZGre    T    A        0      0        2 
  20   chr20_9417676     ZHar    T    A        0      0        2 
  20   chr20_9417676   Sample    T    A        0      0        2 
  20   chr20_9420689     AAsi    G    T        0      0        2 
  20   chr20_9420689     AKia    G    T      0.5      1        2 
  20   chr20_9420689     AOna    G    T      0.5      1        2 
  20   chr20_9420689     ASom    G    T        0      0        2 
  20   chr20_9420689     HCab    G    T        0      0        2 
  20   chr20_9420689     HPrz    G    T        0      0        2 
  20   chr20_9420689     ZBoe    G    T        0      0        2 
  20   chr20_9420689     ZGre    G    T        0      0        2 
  20   chr20_9420689     ZHar    G    T        0      0        2 
  20   chr20_9420689   Sample    G    T        0      0        2 
  20   chr20_9423175     AAsi    T    G        0      0        2 
  20   chr20_9423175     AKia    T    G        0      0        2 
  20   chr20_9423175     AOna    T    G        0      0        2 
  20   chr20_9423175     ASom    T    G        0      0        2 
  20   chr20_9423175     HCab    T    G        0      0        2 
  20   chr20_9423175     HPrz    T    G        0      0        2 
  20   chr20_9423175     ZBoe    T    G        0      0        2 
  20   chr20_9423175     ZGre    T    G        1      2        2 
  20   chr20_9423175     ZHar    T    G        0      0        2 
  20   chr20_9423175   Sample    T    G        0      0        2 
  20   chr20_9426288     AAsi    A    C        0      0        2 
  20   chr20_9426288     AKia    A    C        0      0        2 
  20   chr20_9426288     AOna    A    C        0      0        2 
  20   chr20_9426288     ASom    A    C        0      0        2 
  20   chr20_9426288     HCab    A    C      0.5      1        2 
  20   chr20_9426288     HPrz    A    C        0      0        2 
  20   chr20_9426288     ZBoe    A    C        0      0        2 
  20   chr20_9426288     ZGre    A    C        0      0        2 
  20   chr20_9426288     ZHar    A    C        0      0        2 
  20   chr20_9426288   Sample    A    C        0      0        2 
  20   chr20_9451421     AAsi    C    A        0      0        2 
  20   chr20_9451421     AKia    C    A        0      0        2 
  20   chr20_9451421     AOna    C    A        0      0        2 
  20   chr20_9451421     ASom    C    A        0      0        2 
  20   chr20_9451421     HCab    C    A        1      2        2 
  20   chr20_9451421     HPrz    C    A        1      2        2 
  20   chr20_9451421     ZBoe    C    A        0      0        2 
  20   chr20_9451421     ZGre    C    A        0      0        2 
  20   chr20_9451421     ZHar    C    A        0      0        2 
  20   chr20_9451421   Sample    C    A        0      0        2 
  20   chr20_9452771     AAsi    G    T        0      0        2 
  20   chr20_9452771     AKia    G    T        0      0        2 
  20   chr20_9452771     AOna    G    T        1      2        2 
  20   chr20_9452771     ASom    G    T        0      0        2 
  20   chr20_9452771     HCab    G    T        0      0        2 
  20   chr20_9452771     HPrz    G    T        0      0        2 
  20   chr20_9452771     ZBoe    G    T        0      0        2 
  20   chr20_9452771     ZGre    G    T        0      0        2 
  20   chr20_9452771     ZHar    G    T        0      0        2 
  20   chr20_9452771   Sample    G    T        0      0        2 
  20   chr20_9456140     AAsi    C    G        0      0        2 
  20   chr20_9456140     AKia    C    G        0      0        2 
  20   chr20_9456140     AOna    C    G        0      0        2 
  20   chr20_9456140     ASom    C    G        0      0        2 
  20   chr20_9456140     HCab    C    G        0      0        2 
  20   chr20_9456140     HPrz    C    G        0      0        2 
  20   chr20_9456140     ZBoe    C    G        0      0        2 
  20   chr20_9456140     ZGre    C    G        0      0        2 
  20   chr20_9456140     ZHar    C    G        1      2        2 
  20   chr20_9456140   Sample    C    G        0      0        2 
  20   chr20_9505767     AAsi    A    T        0      0        2 
  20   chr20_9505767     AKia    A    T        0      0        2 
  20   chr20_9505767     AOna    A    T        0      0        2 
  20   chr20_9505767     ASom    A    T        0      0        2 
  20   chr20_9505767     HCab    A    T        0      0        2 
  20   chr20_9505767     HPrz    A    T        0      0        2 
  20   chr20_9505767     ZBoe    A    T        0      0        2 
  20   chr20_9505767     ZGre    A    T        0      0        2 
  20   chr20_9505767     ZHar    A    T        1      2        2 
  20   chr20_9505767   Sample    A    T        0      0        2 
  20   chr20_9513213     AAsi    A    C        0      0        2 
  20   chr20_9513213     AKia    A    C        0      0        2 
  20   chr20_9513213     AOna    A    C        0      0        2 
  20   chr20_9513213     ASom    A    C        0      0        2 
  20   chr20_9513213     HCab    A    C      0.5      1        2 
  20   chr20_9513213     HPrz    A    C        0      0        2 
  20   chr20_9513213     ZBoe    A    C        0      0        2 
  20   chr20_9513213     ZGre    A    C        0      0        2 
  20   chr20_9513213     ZHar    A    C        0      0        2 
  20   chr20_9513213   Sample    A    C        0      0        2 
  20   chr20_9531768     AAsi    T    A        0      0        2 
  20   chr20_9531768     AKia    T    A        0      0        2 
  20   chr20_9531768     AOna    T    A        0      0        2 
  20   chr20_9531768     ASom    T    A        0      0        2 
  20   chr20_9531768     HCab    T    A        1      2        2 
  20   chr20_9531768     HPrz    T    A        1      2        2 
  20   chr20_9531768     ZBoe    T    A        0      0        2 
  20   chr20_9531768     ZGre    T    A        0      0        2 
  20   chr20_9531768     ZHar    T    A        0      0        2 
  20   chr20_9531768   Sample    T    A        0      0        2 
  20   chr20_9629222     AAsi    T    G        0      0        2 
  20   chr20_9629222     AKia    T    G      0.5      1        2 
  20   chr20_9629222     AOna    T    G        0      0        2 
  20   chr20_9629222     ASom    T    G        0      0        2 
  20   chr20_9629222     HCab    T    G        0      0        2 
  20   chr20_9629222     HPrz    T    G        0      0        2 
  20   chr20_9629222     ZBoe    T    G        0      0        2 
  20   chr20_9629222     ZGre    T    G        0      0        2 
  20   chr20_9629222     ZHar    T    G        0      0        2 
  20   chr20_9629222   Sample    T    G        0      0        2 
  20   chr20_9712547     AAsi    G    T        0      0        2 
  20   chr20_9712547     AKia    G    T        0      0        2 
  20   chr20_9712547     AOna    G    T        0      0        2 
  20   chr20_9712547     ASom    G    T        0      0        2 
  20   chr20_9712547     HCab    G    T        0      0        2 
  20   chr20_9712547     HPrz    G    T      0.5      1        2 
  20   chr20_9712547     ZBoe    G    T        0      0        2 
  20   chr20_9712547     ZGre    G    T        0      0        2 
  20   chr20_9712547     ZHar    G    T        0      0        2 
  20   chr20_9712547   Sample    G    T        0      0        2 
  20   chr20_9748528     AAsi    T    A        0      0        2 
  20   chr20_9748528     AKia    T    A        0      0        2 
  20   chr20_9748528     AOna    T    A      0.5      1        2 
  20   chr20_9748528     ASom    T    A        0      0        2 
  20   chr20_9748528     HCab    T    A        0      0        2 
  20   chr20_9748528     HPrz    T    A        0      0        2 
  20   chr20_9748528     ZBoe    T    A        0      0        2 
  20   chr20_9748528     ZGre    T    A        0      0        2 
  20   chr20_9748528     ZHar    T    A        0      0        2 
  20   chr20_9748528   Sample    T    A        0      0        2 
  20   chr20_9757589     AAsi    G    C        0      0        2 
  20   chr20_9757589     AKia    G    C        0      0        2 
  20   chr20_9757589     AOna    G    C        0      0        2 
  20   chr20_9757589     ASom    G    C        0      0        2 
  20   chr20_9757589     HCab    G    C        0      0        2 
  20   chr20_9757589     HPrz    G    C        0      0        2 
  20   chr20_9757589     ZBoe    G    C        0      0        2 
  20   chr20_9757589     ZGre    G    C      0.5      1        2 
  20   chr20_9757589     ZHar    G    C        0      0        2 
  20   chr20_9757589   Sample    G    C        0      0        2 
  20   chr20_9759720     AAsi    A    C        0      0        2 
  20   chr20_9759720     AKia    A    C        0      0        2 
  20   chr20_9759720     AOna    A    C        0      0        2 
  20   chr20_9759720     ASom    A    C        0      0        2 
  20   chr20_9759720     HCab    A    C        0      0        2 
  20   chr20_9759720     HPrz    A    C        0      0        2 
  20   chr20_9759720     ZBoe    A    C        0      0        2 
  20   chr20_9759720     ZGre    A    C      0.5      1        2 
  20   chr20_9759720     ZHar    A    C        0      0        2 
  20   chr20_9759720   Sample    A    C        0      0        2 
  20   chr20_9781251     AAsi    C    G        0      0        2 
  20   chr20_9781251     AKia    C    G        0      0        2 
  20   chr20_9781251     AOna    C    G        0      0        2 
  20   chr20_9781251     ASom    C    G        0      0        2 
  20   chr20_9781251     HCab    C    G        0      0        2 
  20   chr20_9781251     HPrz    C    G        0      0        2 
  20   chr20_9781251     ZBoe    C    G      0.5      1        2 
  20   chr20_9781251     ZGre    C    G        1      2        2 
  20   chr20_9781251     ZHar    C    G        0      0        2 
  20   chr20_9781251   Sample    C    G        0      0        2 
  20   chr20_9822398     AAsi    G    T        1      2        2 
  20   chr20_9822398     AKia    G    T        0      0        2 
  20   chr20_9822398     AOna    G    T        0      0        2 
  20   chr20_9822398     ASom    G    T        0      0        2 
  20   chr20_9822398     HCab    G    T        0      0        2 
  20   chr20_9822398     HPrz    G    T        0      0        2 
  20   chr20_9822398     ZBoe    G    T        0      0        2 
  20   chr20_9822398     ZGre    G    T        0      0        2 
  20   chr20_9822398     ZHar    G    T        0      0        2 
  20   chr20_9822398   Sample    G    T        0      0        2 
  20   chr20_9828327     AAsi    G    C        0      0        2 
  20   chr20_9828327     AKia    G    C        0      0        2 
  20   chr20_9828327     AOna    G    C        0      0        2 
  20   chr20_9828327     ASom    G    C        0      0        2 
  20   chr20_9828327     HCab    G    C        1      2        2 
  20   chr20_9828327     HPrz    G    C        1      2        2 
  20   chr20_9828327     ZBoe    G    C        0      0        2 
  20   chr20_9828327     ZGre    G    C        0      0        2 
  20   chr20_9828327     ZHar    G    C        0      0        2 
  20   chr20_9828327   Sample    G    C        0      0        2 
  20   chr20_9871974     AAsi    C    A        0      0        2 
  20   chr20_9871974     AKia    C    A        0      0        2 
  20   chr20_9871974     AOna    C    A        1      2        2 
  20   chr20_9871974     ASom    C    A        0      0        2 
  20   chr20_9871974     HCab    C    A        0      0        2 
  20   chr20_9871974     HPrz    C    A        0      0        2 
  20   chr20_9871974     ZBoe    C    A        0      0        2 
  20   chr20_9871974     ZGre    C    A        0      0        2 
  20   chr20_9871974     ZHar    C    A        0      0        2 
  20   chr20_9871974   Sample    C    A        0      0        2 
  20   chr20_9874785     AAsi    C    A        0      0        2 
  20   chr20_9874785     AKia    C    A        0      0        2 
  20   chr20_9874785     AOna    C    A        0      0        2 
  20   chr20_9874785     ASom    C    A        0      0        2 
  20   chr20_9874785     HCab    C    A        0      0        2 
  20   chr20_9874785     HPrz    C    A        0      0        2 
  20   chr20_9874785     ZBoe    C    A      0.5      1        2 
  20   chr20_9874785     ZGre    C    A        0      0        2 
  20   chr20_9874785     ZHar    C    A        0      0        2 
  20   chr20_9874785   Sample    C    A        0      0        2 
  20   chr20_9907891     AAsi    C    A        0      0        2 
  20   chr20_9907891     AKia    C    A        0      0        2 
  20   chr20_9907891     AOna    C    A        0      0        2 
  20   chr20_9907891     ASom    C    A        0      0        2 
  20   chr20_9907891     HCab    C    A        0      0        2 
  20   chr20_9907891     HPrz    C    A        0      0        2 
  20   chr20_9907891     ZBoe    C    A        0      0        2 
  20   chr20_9907891     ZGre    C    A        0      0        2 
  20   chr20_9907891     ZHar    C    A      0.5      1        2 
  20   chr20_9907891   Sample    C    A        0      0        2 
  20   chr20_9915968     AAsi    G    T        0      0        2 
  20   chr20_9915968     AKia    G    T        0      0        2 
  20   chr20_9915968     AOna    G    T        0      0        2 
  20   chr20_9915968     ASom    G    T        0      0        2 
  20   chr20_9915968     HCab    G    T        1      2        2 
  20   chr20_9915968     HPrz    G    T        1      2        2 
  20   chr20_9915968     ZBoe    G    T        0      0        2 
  20   chr20_9915968     ZGre    G    T        0      0        2 
  20   chr20_9915968     ZHar    G    T        0      0        2 
  20   chr20_9915968   Sample    G    T        0      0        2 
  20   chr20_9926052     AAsi    A    T        0      0        2 
  20   chr20_9926052     AKia    A    T        1      2        2 
  20   chr20_9926052     AOna    A    T        0      0        2 
  20   chr20_9926052     ASom    A    T        0      0        2 
  20   chr20_9926052     HCab    A    T        0      0        2 
  20   chr20_9926052     HPrz    A    T        0      0        2 
  20   chr20_9926052     ZBoe    A    T        0      0        2 
  20   chr20_9926052     ZGre    A    T        0      0        2 
  20   chr20_9926052     ZHar    A    T        0      0        2 
  20   chr20_9926052   Sample    A    T        0      0        2 
  20   chr20_9930059     AAsi    G    T        1      2        2 
  20   chr20_9930059     AKia    G    T        0      0        2 
  20   chr20_9930059     AOna    G    T        0      0        2 
  20   chr20_9930059     ASom    G    T        1      2        2 
  20   chr20_9930059     HCab    G    T        0      0        2 
  20   chr20_9930059     HPrz    G    T        0      0        2 
  20   chr20_9930059     ZBoe    G    T        0      0        2 
  20   chr20_9930059     ZGre    G    T        0      0        2 
  20   chr20_9930059     ZHar    G    T        0      0        2 
  20   chr20_9930059   Sample    G    T        1      2        2 
  20   chr20_9942043     AAsi    C    G        0      0        2 
  20   chr20_9942043     AKia    C    G        0      0        2 
  20   chr20_9942043     AOna    C    G        0      0        2 
  20   chr20_9942043     ASom    C    G        0      0        2 
  20   chr20_9942043     HCab    C    G        1      2        2 
  20   chr20_9942043     HPrz    C    G        1      2        2 
  20   chr20_9942043     ZBoe    C    G        0      0        2 
  20   chr20_9942043     ZGre    C    G        0      0        2 
  20   chr20_9942043     ZHar    C    G        0      0        2 
  20   chr20_9942043   Sample    C    G        0      0        2 
  20   chr20_9946340     AAsi    C    A        0      0        2 
  20   chr20_9946340     AKia    C    A        0      0        2 
  20   chr20_9946340     AOna    C    A        0      0        2 
  20   chr20_9946340     ASom    C    A        0      0        2 
  20   chr20_9946340     HCab    C    A      0.5      1        2 
  20   chr20_9946340     HPrz    C    A      0.5      1        2 
  20   chr20_9946340     ZBoe    C    A        0      0        2 
  20   chr20_9946340     ZGre    C    A        0      0        2 
  20   chr20_9946340     ZHar    C    A        0      0        2 
  20   chr20_9946340   Sample    C    A        0      0        2 
  20   chr20_9946738     AAsi    C    A        0      0        2 
  20   chr20_9946738     AKia    C    A        0      0        2 
  20   chr20_9946738     AOna    C    A        0      0        2 
  20   chr20_9946738     ASom    C    A        0      0        2 
  20   chr20_9946738     HCab    C    A        0      0        2 
  20   chr20_9946738     HPrz    C    A        0      0        2 
  20   chr20_9946738     ZBoe    C    A        1      2        2 
  20   chr20_9946738     ZGre    C    A        0      0        2 
  20   chr20_9946738     ZHar    C    A        0      0        2 
  20   chr20_9946738   Sample    C    A        0      0        2 
  20   chr20_9946866     AAsi    C    G        0      0        2 
  20   chr20_9946866     AKia    C    G        0      0        2 
  20   chr20_9946866     AOna    C    G        0      0        2 
  20   chr20_9946866     ASom    C    G        0      0        2 
  20   chr20_9946866     HCab    C    G        1      2        2 
  20   chr20_9946866     HPrz    C    G        1      2        2 
  20   chr20_9946866     ZBoe    C    G        0      0        2 
  20   chr20_9946866     ZGre    C    G        0      0        2 
  20   chr20_9946866     ZHar    C    G        0      0        2 
  20   chr20_9946866   Sample    C    G        0      0        2 
  20   chr20_9987760     AAsi    A    C        0      0        2 
  20   chr20_9987760     AKia    A    C        0      0        2 
  20   chr20_9987760     AOna    A    C      0.5      1        2 
  20   chr20_9987760     ASom    A    C        0      0        2 
  20   chr20_9987760     HCab    A    C        0      0        2 
  20   chr20_9987760     HPrz    A    C        0      0        2 
  20   chr20_9987760     ZBoe    A    C        0      0        2 
  20   chr20_9987760     ZGre    A    C        0      0        2 
  20   chr20_9987760     ZHar    A    C        0      0        2 
  20   chr20_9987760   Sample    A    C        0      0        2 
  20   chr20_9987862     AAsi    C    G        0      0        2 
  20   chr20_9987862     AKia    C    G        1      2        2 
  20   chr20_9987862     AOna    C    G      0.5      1        2 
  20   chr20_9987862     ASom    C    G        0      0        2 
  20   chr20_9987862     HCab    C    G        0      0        2 
  20   chr20_9987862     HPrz    C    G        0      0        2 
  20   chr20_9987862     ZBoe    C    G        0      0        2 
  20   chr20_9987862     ZGre    C    G        0      0        2 
  20   chr20_9987862     ZHar    C    G        0      0        2 
  20   chr20_9987862   Sample    C    G        0      0        2 
  20   chr20_9997524     AAsi    G    C        0      0        2 
  20   chr20_9997524     AKia    G    C        0      0        2 
  20   chr20_9997524     AOna    G    C        0      0        2 
  20   chr20_9997524     ASom    G    C        0      0        2 
  20   chr20_9997524     HCab    G    C      0.5      1        2 
  20   chr20_9997524     HPrz    G    C        0      0        2 
  20   chr20_9997524     ZBoe    G    C        0      0        2 
  20   chr20_9997524     ZGre    G    C        0      0        2 
  20   chr20_9997524     ZHar    G    C        0      0        2 
  20   chr20_9997524   Sample    G    C        0      0        2 
  20  chr20_10024509     AAsi    T    G        1      2        2 
  20  chr20_10024509     AKia    T    G        0      0        2 
  20  chr20_10024509     AOna    T    G        0      0        2 
  20  chr20_10024509     ASom    T    G        1      2        2 
  20  chr20_10024509     HCab    T    G        0      0        2 
  20  chr20_10024509     HPrz    T    G        0      0        2 
  20  chr20_10024509     ZBoe    T    G        0      0        2 
  20  chr20_10024509     ZGre    T    G        0      0        2 
  20  chr20_10024509     ZHar    T    G        0      0        2 
  20  chr20_10024509   Sample    T    G        1      2        2 
  20  chr20_10058294     AAsi    A    C        0      0        2 
  20  chr20_10058294     AKia    A    C        0      0        2 
  20  chr20_10058294     AOna    A    C        0      0        2 
  20  chr20_10058294     ASom    A    C        0      0        2 
  20  chr20_10058294     HCab    A    C        0      0        2 
  20  chr20_10058294     HPrz    A    C        0      0        2 
  20  chr20_10058294     ZBoe    A    C        0      0        2 
  20  chr20_10058294     ZGre    A    C        0      0        2 
  20  chr20_10058294     ZHar    A    C      0.5      1        2 
  20  chr20_10058294   Sample    A    C        0      0        2 
  20  chr20_10102034     AAsi    T    G        0      0        2 
  20  chr20_10102034     AKia    T    G      0.5      1        2 
  20  chr20_10102034     AOna    T    G        0      0        2 
  20  chr20_10102034     ASom    T    G        0      0        2 
  20  chr20_10102034     HCab    T    G        0      0        2 
  20  chr20_10102034     HPrz    T    G        0      0        2 
  20  chr20_10102034     ZBoe    T    G        0      0        2 
  20  chr20_10102034     ZGre    T    G        0      0        2 
  20  chr20_10102034     ZHar    T    G        0      0        2 
  20  chr20_10102034   Sample    T    G        0      0        2 
  20  chr20_10129550     AAsi    C    G        0      0        2 
  20  chr20_10129550     AKia    C    G        1      2        2 
  20  chr20_10129550     AOna    C    G        0      0        2 
  20  chr20_10129550     ASom    C    G        0      0        2 
  20  chr20_10129550     HCab    C    G        0      0        2 
  20  chr20_10129550     HPrz    C    G        0      0        2 
  20  chr20_10129550     ZBoe    C    G        0      0        2 
  20  chr20_10129550     ZGre    C    G        0      0        2 
  20  chr20_10129550     ZHar    C    G        0      0        2 
  20  chr20_10129550   Sample    C    G        0      0        2 
  20  chr20_10131282     AAsi    A    T        0      0        2 
  20  chr20_10131282     AKia    A    T        0      0        2 
  20  chr20_10131282     AOna    A    T      0.5      1        2 
  20  chr20_10131282     ASom    A    T        0      0        2 
  20  chr20_10131282     HCab    A    T        0      0        2 
  20  chr20_10131282     HPrz    A    T        0      0        2 
  20  chr20_10131282     ZBoe    A    T        0      0        2 
  20  chr20_10131282     ZGre    A    T        0      0        2 
  20  chr20_10131282     ZHar    A    T        0      0        2 
  20  chr20_10131282   Sample    A    T        0      0        2 
  20  chr20_10131738     AAsi    C    A        0      0        2 
  20  chr20_10131738     AKia    C    A        0      0        2 
  20  chr20_10131738     AOna    C    A        0      0        2 
  20  chr20_10131738     ASom    C    A        0      0        2 
  20  chr20_10131738     HCab    C    A        0      0        2 
  20  chr20_10131738     HPrz    C    A      0.5      1        2 
  20  chr20_10131738     ZBoe    C    A        0      0        2 
  20  chr20_10131738     ZGre    C    A        0      0        2 
  20  chr20_10131738     ZHar    C    A        0      0        2 
  20  chr20_10131738   Sample    C    A        0      0        2 
  20  chr20_10135914     AAsi    G    T        0      0        2 
  20  chr20_10135914     AKia    G    T      0.5      1        2 
  20  chr20_10135914     AOna    G    T        0      0        2 
  20  chr20_10135914     ASom    G    T        0      0        2 
  20  chr20_10135914     HCab    G    T        0      0        2 
  20  chr20_10135914     HPrz    G    T        0      0        2 
  20  chr20_10135914     ZBoe    G    T        0      0        2 
  20  chr20_10135914     ZGre    G    T        0      0        2 
  20  chr20_10135914     ZHar    G    T        0      0        2 
  20  chr20_10135914   Sample    G    T        0      0        2 
  20  chr20_10137035     AAsi    G    T        0      0        2 
  20  chr20_10137035     AKia    G    T        0      0        2 
  20  chr20_10137035     AOna    G    T        0      0        2 
  20  chr20_10137035     ASom    G    T        0      0        2 
  20  chr20_10137035     HCab    G    T        0      0        2 
  20  chr20_10137035     HPrz    G    T        0      0        2 
  20  chr20_10137035     ZBoe    G    T        0      0        2 
  20  chr20_10137035     ZGre    G    T        0      0        2 
  20  chr20_10137035     ZHar    G    T        1      2        2 
  20  chr20_10137035   Sample    G    T        0      0        2 
  20  chr20_10147111     AAsi    T    G        0      0        2 
  20  chr20_10147111     AKia    T    G      0.5      1        2 
  20  chr20_10147111     AOna    T    G        0      0        2 
  20  chr20_10147111     ASom    T    G        0      0        2 
  20  chr20_10147111     HCab    T    G        0      0        2 
  20  chr20_10147111     HPrz    T    G        0      0        2 
  20  chr20_10147111     ZBoe    T    G        0      0        2 
  20  chr20_10147111     ZGre    T    G        0      0        2 
  20  chr20_10147111     ZHar    T    G        0      0        2 
  20  chr20_10147111   Sample    T    G        0      0        2 
  20  chr20_10173542     AAsi    T    G        0      0        2 
  20  chr20_10173542     AKia    T    G        0      0        2 
  20  chr20_10173542     AOna    T    G        0      0        2 
  20  chr20_10173542     ASom    T    G        0      0        2 
  20  chr20_10173542     HCab    T    G        0      0        2 
  20  chr20_10173542     HPrz    T    G        0      0        2 
  20  chr20_10173542     ZBoe    T    G      0.5      1        2 
  20  chr20_10173542     ZGre    T    G        0      0        2 
  20  chr20_10173542     ZHar    T    G        0      0        2 
  20  chr20_10173542   Sample    T    G        0      0        2 
  20  chr20_10193509     AAsi    G    C        0      0        2 
  20  chr20_10193509     AKia    G    C      0.5      1        2 
  20  chr20_10193509     AOna    G    C        0      0        2 
  20  chr20_10193509     ASom    G    C        0      0        2 
  20  chr20_10193509     HCab    G    C        0      0        2 
  20  chr20_10193509     HPrz    G    C        0      0        2 
  20  chr20_10193509     ZBoe    G    C        0      0        2 
  20  chr20_10193509     ZGre    G    C        0      0        2 
  20  chr20_10193509     ZHar    G    C        0      0        2 
  20  chr20_10193509   Sample    G    C        0      0        2 
  20  chr20_10219622     AAsi    G    C        0      0        2 
  20  chr20_10219622     AKia    G    C        0      0        2 
  20  chr20_10219622     AOna    G    C        0      0        2 
  20  chr20_10219622     ASom    G    C        0      0        2 
  20  chr20_10219622     HCab    G    C        0      0        2 
  20  chr20_10219622     HPrz    G    C        0      0        2 
  20  chr20_10219622     ZBoe    G    C        0      0        2 
  20  chr20_10219622     ZGre    G    C        0      0        2 
  20  chr20_10219622     ZHar    G    C      0.5      1        2 
  20  chr20_10219622   Sample    G    C        0      0        2 
  20  chr20_10221932     AAsi    G    T        0      0        2 
  20  chr20_10221932     AKia    G    T        0      0        2 
  20  chr20_10221932     AOna    G    T        0      0        2 
  20  chr20_10221932     ASom    G    T        0      0        2 
  20  chr20_10221932     HCab    G    T        1      2        2 
  20  chr20_10221932     HPrz    G    T        1      2        2 
  20  chr20_10221932     ZBoe    G    T        0      0        2 
  20  chr20_10221932     ZGre    G    T        0      0        2 
  20  chr20_10221932     ZHar    G    T        0      0        2 
  20  chr20_10221932   Sample    G    T        0      0        2 
  20  chr20_10225954     AAsi    A    T        0      0        2 
  20  chr20_10225954     AKia    A    T        0      0        2 
  20  chr20_10225954     AOna    A    T        0      0        2 
  20  chr20_10225954     ASom    A    T        0      0        2 
  20  chr20_10225954     HCab    A    T      0.5      1        2 
  20  chr20_10225954     HPrz    A    T        0      0        2 
  20  chr20_10225954     ZBoe    A    T        0      0        2 
  20  chr20_10225954     ZGre    A    T        0      0        2 
  20  chr20_10225954     ZHar    A    T        0      0        2 
  20  chr20_10225954   Sample    A    T        0      0        2 
  20  chr20_10237544     AAsi    G    C        0      0        2 
  20  chr20_10237544     AKia    G    C        0      0        2 
  20  chr20_10237544     AOna    G    C        0      0        2 
  20  chr20_10237544     ASom    G    C        0      0        2 
  20  chr20_10237544     HCab    G    C        0      0        2 
  20  chr20_10237544     HPrz    G    C        0      0        2 
  20  chr20_10237544     ZBoe    G    C      0.5      1        2 
  20  chr20_10237544     ZGre    G    C        0      0        2 
  20  chr20_10237544     ZHar    G    C        0      0        2 
  20  chr20_10237544   Sample    G    C        0      0        2 
  20  chr20_10292013     AAsi    G    C        0      0        2 
  20  chr20_10292013     AKia    G    C        0      0        2 
  20  chr20_10292013     AOna    G    C        0      0        2 
  20  chr20_10292013     ASom    G    C        0      0        2 
  20  chr20_10292013     HCab    G    C        1      2        2 
  20  chr20_10292013     HPrz    G    C        1      2        2 
  20  chr20_10292013     ZBoe    G    C        0      0        2 
  20  chr20_10292013     ZGre    G    C        0      0        2 
  20  chr20_10292013     ZHar    G    C        0      0        2 
  20  chr20_10292013   Sample    G    C        0      0        2 
  20  chr20_10298247     AAsi    T    A        0      0        2 
  20  chr20_10298247     AKia    T    A        0      0        2 
  20  chr20_10298247     AOna    T    A        0      0        2 
  20  chr20_10298247     ASom    T    A        0      0        2 
  20  chr20_10298247     HCab    T    A        0      0        2 
  20  chr20_10298247     HPrz    T    A        0      0        2 
  20  chr20_10298247     ZBoe    T    A        1      2        2 
  20  chr20_10298247     ZGre    T    A        0      0        2 
  20  chr20_10298247     ZHar    T    A        0      0        2 
  20  chr20_10298247   Sample    T    A        0      0        2 
  20  chr20_10301157     AAsi    G    T        0      0        2 
  20  chr20_10301157     AKia    G    T        0      0        2 
  20  chr20_10301157     AOna    G    T        0      0        2 
  20  chr20_10301157     ASom    G    T        0      0        2 
  20  chr20_10301157     HCab    G    T        0      0        2 
  20  chr20_10301157     HPrz    G    T        0      0        2 
  20  chr20_10301157     ZBoe    G    T        0      0        2 
  20  chr20_10301157     ZGre    G    T        0      0        2 
  20  chr20_10301157     ZHar    G    T        1      2        2 
  20  chr20_10301157   Sample    G    T        0      0        2 
  20  chr20_10316406     AAsi    C    A        0      0        2 
  20  chr20_10316406     AKia    C    A        1      2        2 
  20  chr20_10316406     AOna    C    A        0      0        2 
  20  chr20_10316406     ASom    C    A        0      0        2 
  20  chr20_10316406     HCab    C    A        0      0        2 
  20  chr20_10316406     HPrz    C    A        0      0        2 
  20  chr20_10316406     ZBoe    C    A        0      0        2 
  20  chr20_10316406     ZGre    C    A        0      0        2 
  20  chr20_10316406     ZHar    C    A        0      0        2 
  20  chr20_10316406   Sample    C    A        0      0        2 
  20  chr20_10346923     AAsi    G    C        0      0        2 
  20  chr20_10346923     AKia    G    C        0      0        2 
  20  chr20_10346923     AOna    G    C        0      0        2 
  20  chr20_10346923     ASom    G    C        0      0        2 
  20  chr20_10346923     HCab    G    C        0      0        2 
  20  chr20_10346923     HPrz    G    C        0      0        2 
  20  chr20_10346923     ZBoe    G    C        0      0        2 
  20  chr20_10346923     ZGre    G    C      0.5      1        2 
  20  chr20_10346923     ZHar    G    C        0      0        2 
  20  chr20_10346923   Sample    G    C        0      0        2 
  20  chr20_10349102     AAsi    G    C        0      0        2 
  20  chr20_10349102     AKia    G    C        0      0        2 
  20  chr20_10349102     AOna    G    C        0      0        2 
  20  chr20_10349102     ASom    G    C        0      0        2 
  20  chr20_10349102     HCab    G    C        1      2        2 
  20  chr20_10349102     HPrz    G    C        1      2        2 
  20  chr20_10349102     ZBoe    G    C        0      0        2 
  20  chr20_10349102     ZGre    G    C        0      0        2 
  20  chr20_10349102     ZHar    G    C        1      2        2 
  20  chr20_10349102   Sample    G    C        0      0        2 
  20  chr20_10357433     AAsi    G    T        0      0        2 
  20  chr20_10357433     AKia    G    T        0      0        2 
  20  chr20_10357433     AOna    G    T        0      0        2 
  20  chr20_10357433     ASom    G    T        0      0        2 
  20  chr20_10357433     HCab    G    T        0      0        2 
  20  chr20_10357433     HPrz    G    T        0      0        2 
  20  chr20_10357433     ZBoe    G    T        0      0        2 
  20  chr20_10357433     ZGre    G    T        0      0        2 
  20  chr20_10357433     ZHar    G    T      0.5      1        2 
  20  chr20_10357433   Sample    G    T        0      0        2 
  20  chr20_10366146     AAsi    C    A        0      0        2 
  20  chr20_10366146     AKia    C    A        0      0        2 
  20  chr20_10366146     AOna    C    A        0      0        2 
  20  chr20_10366146     ASom    C    A        0      0        2 
  20  chr20_10366146     HCab    C    A        0      0        2 
  20  chr20_10366146     HPrz    C    A        0      0        2 
  20  chr20_10366146     ZBoe    C    A        0      0        2 
  20  chr20_10366146     ZGre    C    A        0      0        2 
  20  chr20_10366146     ZHar    C    A      0.5      1        2 
  20  chr20_10366146   Sample    C    A        0      0        2 
  20  chr20_10383736     AAsi    C    A        0      0        2 
  20  chr20_10383736     AKia    C    A        0      0        2 
  20  chr20_10383736     AOna    C    A        0      0        2 
  20  chr20_10383736     ASom    C    A        0      0        2 
  20  chr20_10383736     HCab    C    A        1      2        2 
  20  chr20_10383736     HPrz    C    A        1      2        2 
  20  chr20_10383736     ZBoe    C    A        0      0        2 
  20  chr20_10383736     ZGre    C    A        0      0        2 
  20  chr20_10383736     ZHar    C    A        0      0        2 
  20  chr20_10383736   Sample    C    A        0      0        2 
  20  chr20_10391864     AAsi    C    G        0      0        2 
  20  chr20_10391864     AKia    C    G        0      0        2 
  20  chr20_10391864     AOna    C    G      0.5      1        2 
  20  chr20_10391864     ASom    C    G        0      0        2 
  20  chr20_10391864     HCab    C    G        0      0        2 
  20  chr20_10391864     HPrz    C    G        0      0        2 
  20  chr20_10391864     ZBoe    C    G        0      0        2 
  20  chr20_10391864     ZGre    C    G        0      0        2 
  20  chr20_10391864     ZHar    C    G        0      0        2 
  20  chr20_10391864   Sample    C    G        0      0        2 
  20  chr20_10411942     AAsi    A    T        0      0        2 
  20  chr20_10411942     AKia    A    T        0      0        2 
  20  chr20_10411942     AOna    A    T        0      0        2 
  20  chr20_10411942     ASom    A    T        0      0        2 
  20  chr20_10411942     HCab    A    T      0.5      1        2 
  20  chr20_10411942     HPrz    A    T      0.5      1        2 
  20  chr20_10411942     ZBoe    A    T        0      0        2 
  20  chr20_10411942     ZGre    A    T        0      0        2 
  20  chr20_10411942     ZHar    A    T        0      0        2 
  20  chr20_10411942   Sample    A    T        0      0        2 
  20  chr20_10449773     AAsi    C    G        0      0        2 
  20  chr20_10449773     AKia    C    G        0      0        2 
  20  chr20_10449773     AOna    C    G        0      0        2 
  20  chr20_10449773     ASom    C    G        0      0        2 
  20  chr20_10449773     HCab    C    G        1      2        2 
  20  chr20_10449773     HPrz    C    G        1      2        2 
  20  chr20_10449773     ZBoe    C    G        0      0        2 
  20  chr20_10449773     ZGre    C    G        0      0        2 
  20  chr20_10449773     ZHar    C    G        0      0        2 
  20  chr20_10449773   Sample    C    G        0      0        2 
  20  chr20_10457707     AAsi    G    T        0      0        2 
  20  chr20_10457707     AKia    G    T        1      2        2 
  20  chr20_10457707     AOna    G    T        1      2        2 
  20  chr20_10457707     ASom    G    T        0      0        2 
  20  chr20_10457707     HCab    G    T        0      0        2 
  20  chr20_10457707     HPrz    G    T        0      0        2 
  20  chr20_10457707     ZBoe    G    T        0      0        2 
  20  chr20_10457707     ZGre    G    T        0      0        2 
  20  chr20_10457707     ZHar    G    T        0      0        2 
  20  chr20_10457707   Sample    G    T        0      0        2 
  20  chr20_10497642     AAsi    A    C        0      0        2 
  20  chr20_10497642     AKia    A    C        0      0        2 
  20  chr20_10497642     AOna    A    C        0      0        2 
  20  chr20_10497642     ASom    A    C        0      0        2 
  20  chr20_10497642     HCab    A    C        0      0        2 
  20  chr20_10497642     HPrz    A    C        0      0        2 
  20  chr20_10497642     ZBoe    A    C        0      0        2 
  20  chr20_10497642     ZGre    A    C        0      0        2 
  20  chr20_10497642     ZHar    A    C      0.5      1        2 
  20  chr20_10497642   Sample    A    C        0      0        2 
  20  chr20_10525724     AAsi    T    G        0      0        2 
  20  chr20_10525724     AKia    T    G        0      0        2 
  20  chr20_10525724     AOna    T    G        0      0        2 
  20  chr20_10525724     ASom    T    G        0      0        2 
  20  chr20_10525724     HCab    T    G        0      0        2 
  20  chr20_10525724     HPrz    T    G        0      0        2 
  20  chr20_10525724     ZBoe    T    G      0.5      1        2 
  20  chr20_10525724     ZGre    T    G        1      2        2 
  20  chr20_10525724     ZHar    T    G        0      0        2 
  20  chr20_10525724   Sample    T    G        0      0        2 
  20  chr20_10535017     AAsi    C    G        0      0        2 
  20  chr20_10535017     AKia    C    G        0      0        2 
  20  chr20_10535017     AOna    C    G        0      0        2 
  20  chr20_10535017     ASom    C    G        0      0        2 
  20  chr20_10535017     HCab    C    G        0      0        2 
  20  chr20_10535017     HPrz    C    G        0      0        2 
  20  chr20_10535017     ZBoe    C    G      0.5      1        2 
  20  chr20_10535017     ZGre    C    G        1      2        2 
  20  chr20_10535017     ZHar    C    G        0      0        2 
  20  chr20_10535017   Sample    C    G        0      0        2 
  20  chr20_10557229     AAsi    A    T        0      0        2 
  20  chr20_10557229     AKia    A    T        0      0        2 
  20  chr20_10557229     AOna    A    T        0      0        2 
  20  chr20_10557229     ASom    A    T      0.5      1        2 
  20  chr20_10557229     HCab    A    T        0      0        2 
  20  chr20_10557229     HPrz    A    T        0      0        2 
  20  chr20_10557229     ZBoe    A    T        0      0        2 
  20  chr20_10557229     ZGre    A    T        0      0        2 
  20  chr20_10557229     ZHar    A    T        0      0        2 
  20  chr20_10557229   Sample    A    T        0      0        2 
  20  chr20_10572077     AAsi    C    G        0      0        2 
  20  chr20_10572077     AKia    C    G        0      0        2 
  20  chr20_10572077     AOna    C    G        0      0        2 
  20  chr20_10572077     ASom    C    G        0      0        2 
  20  chr20_10572077     HCab    C    G        1      2        2 
  20  chr20_10572077     HPrz    C    G        1      2        2 
  20  chr20_10572077     ZBoe    C    G        0      0        2 
  20  chr20_10572077     ZGre    C    G        0      0        2 
  20  chr20_10572077     ZHar    C    G        0      0        2 
  20  chr20_10572077   Sample    C    G        0      0        2 
  20  chr20_10620236     AAsi    C    A        0      0        2 
  20  chr20_10620236     AKia    C    A        0      0        2 
  20  chr20_10620236     AOna    C    A        0      0        2 
  20  chr20_10620236     ASom    C    A        0      0        2 
  20  chr20_10620236     HCab    C    A        0      0        2 
  20  chr20_10620236     HPrz    C    A        1      2        2 
  20  chr20_10620236     ZBoe    C    A        0      0        2 
  20  chr20_10620236     ZGre    C    A        0      0        2 
  20  chr20_10620236     ZHar    C    A        0      0        2 
  20  chr20_10620236   Sample    C    A        0      0        2 
  20  chr20_10628426     AAsi    A    C        1      2        2 
  20  chr20_10628426     AKia    A    C        0      0        2 
  20  chr20_10628426     AOna    A    C        0      0        2 
  20  chr20_10628426     ASom    A    C        1      2        2 
  20  chr20_10628426     HCab    A    C        0      0        2 
  20  chr20_10628426     HPrz    A    C        0      0        2 
  20  chr20_10628426     ZBoe    A    C        0      0        2 
  20  chr20_10628426     ZGre    A    C        0      0        2 
  20  chr20_10628426     ZHar    A    C        0      0        2 
  20  chr20_10628426   Sample    A    C        1      2        2 
  20  chr20_10641287     AAsi    T    G        0      0        2 
  20  chr20_10641287     AKia    T    G        0      0        2 
  20  chr20_10641287     AOna    T    G        0      0        2 
  20  chr20_10641287     ASom    T    G        0      0        2 
  20  chr20_10641287     HCab    T    G        1      2        2 
  20  chr20_10641287     HPrz    T    G        1      2        2 
  20  chr20_10641287     ZBoe    T    G        0      0        2 
  20  chr20_10641287     ZGre    T    G        0      0        2 
  20  chr20_10641287     ZHar    T    G        0      0        2 
  20  chr20_10641287   Sample    T    G        0      0        2 
  20  chr20_10650874     AAsi    T    A        0      0        2 
  20  chr20_10650874     AKia    T    A        0      0        2 
  20  chr20_10650874     AOna    T    A        0      0        2 
  20  chr20_10650874     ASom    T    A        0      0        2 
  20  chr20_10650874     HCab    T    A        0      0        2 
  20  chr20_10650874     HPrz    T    A        0      0        2 
  20  chr20_10650874     ZBoe    T    A        0      0        2 
  20  chr20_10650874     ZGre    T    A      0.5      1        2 
  20  chr20_10650874     ZHar    T    A        0      0        2 
  20  chr20_10650874   Sample    T    A        0      0        2 
  20  chr20_10652871     AAsi    A    T        0      0        2 
  20  chr20_10652871     AKia    A    T        0      0        2 
  20  chr20_10652871     AOna    A    T        0      0        2 
  20  chr20_10652871     ASom    A    T        0      0        2 
  20  chr20_10652871     HCab    A    T        1      2        2 
  20  chr20_10652871     HPrz    A    T        1      2        2 
  20  chr20_10652871     ZBoe    A    T        0      0        2 
  20  chr20_10652871     ZGre    A    T        0      0        2 
  20  chr20_10652871     ZHar    A    T        0      0        2 
  20  chr20_10652871   Sample    A    T        0      0        2 
  20  chr20_10671654     AAsi    G    T        0      0        2 
  20  chr20_10671654     AKia    G    T        0      0        2 
  20  chr20_10671654     AOna    G    T        0      0        2 
  20  chr20_10671654     ASom    G    T        0      0        2 
  20  chr20_10671654     HCab    G    T        0      0        2 
  20  chr20_10671654     HPrz    G    T        0      0        2 
  20  chr20_10671654     ZBoe    G    T        0      0        2 
  20  chr20_10671654     ZGre    G    T        0      0        2 
  20  chr20_10671654     ZHar    G    T        1      2        2 
  20  chr20_10671654   Sample    G    T        0      0        2 
  20  chr20_10700510     AAsi    G    C        0      0        2 
  20  chr20_10700510     AKia    G    C        1      2        2 
  20  chr20_10700510     AOna    G    C        0      0        2 
  20  chr20_10700510     ASom    G    C        0      0        2 
  20  chr20_10700510     HCab    G    C        0      0        2 
  20  chr20_10700510     HPrz    G    C        0      0        2 
  20  chr20_10700510     ZBoe    G    C        0      0        2 
  20  chr20_10700510     ZGre    G    C        0      0        2 
  20  chr20_10700510     ZHar    G    C        0      0        2 
  20  chr20_10700510   Sample    G    C        0      0        2 
  20  chr20_10700654     AAsi    C    G        0      0        2 
  20  chr20_10700654     AKia    C    G        0      0        2 
  20  chr20_10700654     AOna    C    G        0      0        2 
  20  chr20_10700654     ASom    C    G        0      0        2 
  20  chr20_10700654     HCab    C    G        0      0        2 
  20  chr20_10700654     HPrz    C    G        0      0        2 
  20  chr20_10700654     ZBoe    C    G      0.5      1        2 
  20  chr20_10700654     ZGre    C    G        0      0        2 
  20  chr20_10700654     ZHar    C    G        0      0        2 
  20  chr20_10700654   Sample    C    G        0      0        2 
  20  chr20_10728838     AAsi    T    G        0      0        2 
  20  chr20_10728838     AKia    T    G        0      0        2 
  20  chr20_10728838     AOna    T    G        0      0        2 
  20  chr20_10728838     ASom    T    G        0      0        2 
  20  chr20_10728838     HCab    T    G        0      0        2 
  20  chr20_10728838     HPrz    T    G        0      0        2 
  20  chr20_10728838     ZBoe    T    G      0.5      1        2 
  20  chr20_10728838     ZGre    T    G        0      0        2 
  20  chr20_10728838     ZHar    T    G        0      0        2 
  20  chr20_10728838   Sample    T    G        0      0        2 
  20  chr20_10733044     AAsi    G    C        0      0        2 
  20  chr20_10733044     AKia    G    C        0      0        2 
  20  chr20_10733044     AOna    G    C        0      0        2 
  20  chr20_10733044     ASom    G    C        0      0        2 
  20  chr20_10733044     HCab    G    C        1      2        2 
  20  chr20_10733044     HPrz    G    C        1      2        2 
  20  chr20_10733044     ZBoe    G    C        0      0        2 
  20  chr20_10733044     ZGre    G    C        0      0        2 
  20  chr20_10733044     ZHar    G    C        0      0        2 
  20  chr20_10733044   Sample    G    C        0      0        2 
  20  chr20_10734491     AAsi    C    G        0      0        2 
  20  chr20_10734491     AKia    C    G        0      0        2 
  20  chr20_10734491     AOna    C    G        0      0        2 
  20  chr20_10734491     ASom    C    G        0      0        2 
  20  chr20_10734491     HCab    C    G        1      2        2 
  20  chr20_10734491     HPrz    C    G        0      0        2 
  20  chr20_10734491     ZBoe    C    G        0      0        2 
  20  chr20_10734491     ZGre    C    G        0      0        2 
  20  chr20_10734491     ZHar    C    G        0      0        2 
  20  chr20_10734491   Sample    C    G        0      0        2 
  20  chr20_10759540     AAsi    A    T        0      0        2 
  20  chr20_10759540     AKia    A    T        0      0        2 
  20  chr20_10759540     AOna    A    T        0      0        2 
  20  chr20_10759540     ASom    A    T        0      0        2 
  20  chr20_10759540     HCab    A    T        0      0        2 
  20  chr20_10759540     HPrz    A    T        0      0        2 
  20  chr20_10759540     ZBoe    A    T      0.5      1        2 
  20  chr20_10759540     ZGre    A    T        0      0        2 
  20  chr20_10759540     ZHar    A    T        0      0        2 
  20  chr20_10759540   Sample    A    T        0      0        2 
  20  chr20_10768751     AAsi    G    T      0.5      1        2 
  20  chr20_10768751     AKia    G    T        0      0        2 
  20  chr20_10768751     AOna    G    T        0      0        2 
  20  chr20_10768751     ASom    G    T      0.5      1        2 
  20  chr20_10768751     HCab    G    T        0      0        2 
  20  chr20_10768751     HPrz    G    T        0      0        2 
  20  chr20_10768751     ZBoe    G    T        0      0        2 
  20  chr20_10768751     ZGre    G    T        0      0        2 
  20  chr20_10768751     ZHar    G    T        0      0        2 
  20  chr20_10768751   Sample    G    T        0      0        2 
  20  chr20_10815458     AAsi    T    G        0      0        2 
  20  chr20_10815458     AKia    T    G        0      0        2 
  20  chr20_10815458     AOna    T    G        0      0        2 
  20  chr20_10815458     ASom    T    G        0      0        2 
  20  chr20_10815458     HCab    T    G        1      2        2 
  20  chr20_10815458     HPrz    T    G        0      0        2 
  20  chr20_10815458     ZBoe    T    G        0      0        2 
  20  chr20_10815458     ZGre    T    G        0      0        2 
  20  chr20_10815458     ZHar    T    G        0      0        2 
  20  chr20_10815458   Sample    T    G        0      0        2 
  20  chr20_10818923     AAsi    G    T        0      0        2 
  20  chr20_10818923     AKia    G    T        0      0        2 
  20  chr20_10818923     AOna    G    T        0      0        2 
  20  chr20_10818923     ASom    G    T        0      0        2 
  20  chr20_10818923     HCab    G    T        0      0        2 
  20  chr20_10818923     HPrz    G    T        0      0        2 
  20  chr20_10818923     ZBoe    G    T      0.5      1        2 
  20  chr20_10818923     ZGre    G    T        0      0        2 
  20  chr20_10818923     ZHar    G    T        0      0        2 
  20  chr20_10818923   Sample    G    T        0      0        2 
  20  chr20_10825109     AAsi    G    C        0      0        2 
  20  chr20_10825109     AKia    G    C        0      0        2 
  20  chr20_10825109     AOna    G    C      0.5      1        2 
  20  chr20_10825109     ASom    G    C        0      0        2 
  20  chr20_10825109     HCab    G    C        0      0        2 
  20  chr20_10825109     HPrz    G    C        0      0        2 
  20  chr20_10825109     ZBoe    G    C        0      0        2 
  20  chr20_10825109     ZGre    G    C        0      0        2 
  20  chr20_10825109     ZHar    G    C        0      0        2 
  20  chr20_10825109   Sample    G    C        0      0        2 
  20  chr20_10836641     AAsi    C    G        0      0        2 
  20  chr20_10836641     AKia    C    G        0      0        2 
  20  chr20_10836641     AOna    C    G        0      0        2 
  20  chr20_10836641     ASom    C    G        0      0        2 
  20  chr20_10836641     HCab    C    G        1      2        2 
  20  chr20_10836641     HPrz    C    G        1      2        2 
  20  chr20_10836641     ZBoe    C    G        0      0        2 
  20  chr20_10836641     ZGre    C    G        0      0        2 
  20  chr20_10836641     ZHar    C    G        0      0        2 
  20  chr20_10836641   Sample    C    G        0      0        2 
  20  chr20_10843839     AAsi    G    C        0      0        2 
  20  chr20_10843839     AKia    G    C        0      0        2 
  20  chr20_10843839     AOna    G    C        0      0        2 
  20  chr20_10843839     ASom    G    C        0      0        2 
  20  chr20_10843839     HCab    G    C        1      2        2 
  20  chr20_10843839     HPrz    G    C        1      2        2 
  20  chr20_10843839     ZBoe    G    C        0      0        2 
  20  chr20_10843839     ZGre    G    C        0      0        2 
  20  chr20_10843839     ZHar    G    C        0      0        2 
  20  chr20_10843839   Sample    G    C        0      0        2 
  20  chr20_10878376     AAsi    G    T        0      0        2 
  20  chr20_10878376     AKia    G    T        0      0        2 
  20  chr20_10878376     AOna    G    T        0      0        2 
  20  chr20_10878376     ASom    G    T        0      0        2 
  20  chr20_10878376     HCab    G    T        0      0        2 
  20  chr20_10878376     HPrz    G    T        0      0        2 
  20  chr20_10878376     ZBoe    G    T        0      0        2 
  20  chr20_10878376     ZGre    G    T        1      2        2 
  20  chr20_10878376     ZHar    G    T        0      0        2 
  20  chr20_10878376   Sample    G    T        0      0        2 
  20  chr20_10900064     AAsi    A    C        0      0        2 
  20  chr20_10900064     AKia    A    C        0      0        2 
  20  chr20_10900064     AOna    A    C        0      0        2 
  20  chr20_10900064     ASom    A    C        0      0        2 
  20  chr20_10900064     HCab    A    C      0.5      1        2 
  20  chr20_10900064     HPrz    A    C        0      0        2 
  20  chr20_10900064     ZBoe    A    C        0      0        2 
  20  chr20_10900064     ZGre    A    C        0      0        2 
  20  chr20_10900064     ZHar    A    C        0      0        2 
  20  chr20_10900064   Sample    A    C        0      0        2 
  20  chr20_10916990     AAsi    G    T        0      0        2 
  20  chr20_10916990     AKia    G    T        0      0        2 
  20  chr20_10916990     AOna    G    T        0      0        2 
  20  chr20_10916990     ASom    G    T        0      0        2 
  20  chr20_10916990     HCab    G    T        0      0        2 
  20  chr20_10916990     HPrz    G    T        0      0        2 
  20  chr20_10916990     ZBoe    G    T        0      0        2 
  20  chr20_10916990     ZGre    G    T        1      2        2 
  20  chr20_10916990     ZHar    G    T        0      0        2 
  20  chr20_10916990   Sample    G    T        0      0        2 
  20  chr20_10935836     AAsi    T    A        1      2        2 
  20  chr20_10935836     AKia    T    A        0      0        2 
  20  chr20_10935836     AOna    T    A        0      0        2 
  20  chr20_10935836     ASom    T    A        1      2        2 
  20  chr20_10935836     HCab    T    A        1      2        2 
  20  chr20_10935836     HPrz    T    A        1      2        2 
  20  chr20_10935836     ZBoe    T    A        0      0        2 
  20  chr20_10935836     ZGre    T    A        0      0        2 
  20  chr20_10935836     ZHar    T    A        0      0        2 
  20  chr20_10935836   Sample    T    A        1      2        2 
  20  chr20_10943816     AAsi    T    A        0      0        2 
  20  chr20_10943816     AKia    T    A        0      0        2 
  20  chr20_10943816     AOna    T    A        0      0        2 
  20  chr20_10943816     ASom    T    A      0.5      1        2 
  20  chr20_10943816     HCab    T    A        0      0        2 
  20  chr20_10943816     HPrz    T    A        0      0        2 
  20  chr20_10943816     ZBoe    T    A        0      0        2 
  20  chr20_10943816     ZGre    T    A        0      0        2 
  20  chr20_10943816     ZHar    T    A        0      0        2 
  20  chr20_10943816   Sample    T    A        0      0        2 
  20  chr20_10964399     AAsi    C    G        0      0        2 
  20  chr20_10964399     AKia    C    G        0      0        2 
  20  chr20_10964399     AOna    C    G      0.5      1        2 
  20  chr20_10964399     ASom    C    G        0      0        2 
  20  chr20_10964399     HCab    C    G        0      0        2 
  20  chr20_10964399     HPrz    C    G        0      0        2 
  20  chr20_10964399     ZBoe    C    G        0      0        2 
  20  chr20_10964399     ZGre    C    G        0      0        2 
  20  chr20_10964399     ZHar    C    G        0      0        2 
  20  chr20_10964399   Sample    C    G        0      0        2 
  20  chr20_10973464     AAsi    A    T        0      0        2 
  20  chr20_10973464     AKia    A    T        0      0        2 
  20  chr20_10973464     AOna    A    T        0      0        2 
  20  chr20_10973464     ASom    A    T        0      0        2 
  20  chr20_10973464     HCab    A    T        0      0        2 
  20  chr20_10973464     HPrz    A    T        0      0        2 
  20  chr20_10973464     ZBoe    A    T        0      0        2 
  20  chr20_10973464     ZGre    A    T        0      0        2 
  20  chr20_10973464     ZHar    A    T        1      2        2 
  20  chr20_10973464   Sample    A    T        0      0        2 
  20  chr20_10998283     AAsi    A    T        0      0        2 
  20  chr20_10998283     AKia    A    T        0      0        2 
  20  chr20_10998283     AOna    A    T        0      0        2 
  20  chr20_10998283     ASom    A    T        0      0        2 
  20  chr20_10998283     HCab    A    T      0.5      1        2 
  20  chr20_10998283     HPrz    A    T        1      2        2 
  20  chr20_10998283     ZBoe    A    T        0      0        2 
  20  chr20_10998283     ZGre    A    T        0      0        2 
  20  chr20_10998283     ZHar    A    T        0      0        2 
  20  chr20_10998283   Sample    A    T        0      0        2 
  20  chr20_11019947     AAsi    G    C        0      0        2 
  20  chr20_11019947     AKia    G    C        0      0        2 
  20  chr20_11019947     AOna    G    C        0      0        2 
  20  chr20_11019947     ASom    G    C        0      0        2 
  20  chr20_11019947     HCab    G    C        1      2        2 
  20  chr20_11019947     HPrz    G    C        1      2        2 
  20  chr20_11019947     ZBoe    G    C        0      0        2 
  20  chr20_11019947     ZGre    G    C        0      0        2 
  20  chr20_11019947     ZHar    G    C        0      0        2 
  20  chr20_11019947   Sample    G    C        0      0        2 
  20  chr20_11026062     AAsi    A    T        0      0        2 
  20  chr20_11026062     AKia    A    T        1      2        2 
  20  chr20_11026062     AOna    A    T        0      0        2 
  20  chr20_11026062     ASom    A    T        0      0        2 
  20  chr20_11026062     HCab    A    T        0      0        2 
  20  chr20_11026062     HPrz    A    T        0      0        2 
  20  chr20_11026062     ZBoe    A    T        0      0        2 
  20  chr20_11026062     ZGre    A    T        0      0        2 
  20  chr20_11026062     ZHar    A    T        0      0        2 
  20  chr20_11026062   Sample    A    T        0      0        2 
  20  chr20_11027509     AAsi    T    A        0      0        2 
  20  chr20_11027509     AKia    T    A        0      0        2 
  20  chr20_11027509     AOna    T    A        0      0        2 
  20  chr20_11027509     ASom    T    A        0      0        2 
  20  chr20_11027509     HCab    T    A        0      0        2 
  20  chr20_11027509     HPrz    T    A        0      0        2 
  20  chr20_11027509     ZBoe    T    A        0      0        2 
  20  chr20_11027509     ZGre    T    A      0.5      1        2 
  20  chr20_11027509     ZHar    T    A        0      0        2 
  20  chr20_11027509   Sample    T    A        0      0        2 
  20  chr20_11029124     AAsi    C    A        0      0        2 
  20  chr20_11029124     AKia    C    A        0      0        2 
  20  chr20_11029124     AOna    C    A        0      0        2 
  20  chr20_11029124     ASom    C    A        0      0        2 
  20  chr20_11029124     HCab    C    A        1      2        2 
  20  chr20_11029124     HPrz    C    A        1      2        2 
  20  chr20_11029124     ZBoe    C    A        0      0        2 
  20  chr20_11029124     ZGre    C    A        0      0        2 
  20  chr20_11029124     ZHar    C    A        0      0        2 
  20  chr20_11029124   Sample    C    A        0      0        2 
  20  chr20_11038376     AAsi    C    A        0      0        2 
  20  chr20_11038376     AKia    C    A      0.5      1        2 
  20  chr20_11038376     AOna    C    A        0      0        2 
  20  chr20_11038376     ASom    C    A        0      0        2 
  20  chr20_11038376     HCab    C    A        0      0        2 
  20  chr20_11038376     HPrz    C    A        0      0        2 
  20  chr20_11038376     ZBoe    C    A        0      0        2 
  20  chr20_11038376     ZGre    C    A        0      0        2 
  20  chr20_11038376     ZHar    C    A        0      0        2 
  20  chr20_11038376   Sample    C    A        0      0        2 
  20  chr20_11044506     AAsi    T    G        0      0        2 
  20  chr20_11044506     AKia    T    G        0      0        2 
  20  chr20_11044506     AOna    T    G        0      0        2 
  20  chr20_11044506     ASom    T    G        0      0        2 
  20  chr20_11044506     HCab    T    G        0      0        2 
  20  chr20_11044506     HPrz    T    G        0      0        2 
  20  chr20_11044506     ZBoe    T    G        1      2        2 
  20  chr20_11044506     ZGre    T    G        1      2        2 
  20  chr20_11044506     ZHar    T    G        1      2        2 
  20  chr20_11044506   Sample    T    G        0      0        2 
  20  chr20_11051947     AAsi    T    A        0      0        2 
  20  chr20_11051947     AKia    T    A        0      0        2 
  20  chr20_11051947     AOna    T    A        0      0        2 
  20  chr20_11051947     ASom    T    A        0      0        2 
  20  chr20_11051947     HCab    T    A        0      0        2 
  20  chr20_11051947     HPrz    T    A        0      0        2 
  20  chr20_11051947     ZBoe    T    A        0      0        2 
  20  chr20_11051947     ZGre    T    A      0.5      1        2 
  20  chr20_11051947     ZHar    T    A        0      0        2 
  20  chr20_11051947   Sample    T    A        0      0        2 
  20  chr20_11065212     AAsi    C    G        0      0        2 
  20  chr20_11065212     AKia    C    G        0      0        2 
  20  chr20_11065212     AOna    C    G        0      0        2 
  20  chr20_11065212     ASom    C    G        0      0        2 
  20  chr20_11065212     HCab    C    G      0.5      1        2 
  20  chr20_11065212     HPrz    C    G        0      0        2 
  20  chr20_11065212     ZBoe    C    G        0      0        2 
  20  chr20_11065212     ZGre    C    G        0      0        2 
  20  chr20_11065212     ZHar    C    G        0      0        2 
  20  chr20_11065212   Sample    C    G        0      0        2 
  20  chr20_11088347     AAsi    G    T        0      0        2 
  20  chr20_11088347     AKia    G    T        0      0        2 
  20  chr20_11088347     AOna    G    T        0      0        2 
  20  chr20_11088347     ASom    G    T        0      0        2 
  20  chr20_11088347     HCab    G    T        0      0        2 
  20  chr20_11088347     HPrz    G    T        0      0        2 
  20  chr20_11088347     ZBoe    G    T        1      2        2 
  20  chr20_11088347     ZGre    G    T        0      0        2 
  20  chr20_11088347     ZHar    G    T        0      0        2 
  20  chr20_11088347   Sample    G    T        0      0        2 
  20  chr20_11094383     AAsi    T    G        0      0        2 
  20  chr20_11094383     AKia    T    G      0.5      1        2 
  20  chr20_11094383     AOna    T    G        0      0        2 
  20  chr20_11094383     ASom    T    G        0      0        2 
  20  chr20_11094383     HCab    T    G        0      0        2 
  20  chr20_11094383     HPrz    T    G        0      0        2 
  20  chr20_11094383     ZBoe    T    G        0      0        2 
  20  chr20_11094383     ZGre    T    G        0      0        2 
  20  chr20_11094383     ZHar    T    G        0      0        2 
  20  chr20_11094383   Sample    T    G        0      0        2 
  20  chr20_11098416     AAsi    C    A        0      0        2 
  20  chr20_11098416     AKia    C    A        0      0        2 
  20  chr20_11098416     AOna    C    A        0      0        2 
  20  chr20_11098416     ASom    C    A        0      0        2 
  20  chr20_11098416     HCab    C    A        1      2        2 
  20  chr20_11098416     HPrz    C    A        1      2        2 
  20  chr20_11098416     ZBoe    C    A        0      0        2 
  20  chr20_11098416     ZGre    C    A        0      0        2 
  20  chr20_11098416     ZHar    C    A        0      0        2 
  20  chr20_11098416   Sample    C    A        0      0        2 
  20  chr20_11101894     AAsi    G    C        0      0        2 
  20  chr20_11101894     AKia    G    C        0      0        2 
  20  chr20_11101894     AOna    G    C        0      0        2 
  20  chr20_11101894     ASom    G    C        0      0        2 
  20  chr20_11101894     HCab    G    C        1      2        2 
  20  chr20_11101894     HPrz    G    C        1      2        2 
  20  chr20_11101894     ZBoe    G    C        0      0        2 
  20  chr20_11101894     ZGre    G    C        0      0        2 
  20  chr20_11101894     ZHar    G    C        0      0        2 
  20  chr20_11101894   Sample    G    C        0      0        2 
  20  chr20_11128263     AAsi    G    T        0      0        2 
  20  chr20_11128263     AKia    G    T        0      0        2 
  20  chr20_11128263     AOna    G    T        0      0        2 
  20  chr20_11128263     ASom    G    T        0      0        2 
  20  chr20_11128263     HCab    G    T        0      0        2 
  20  chr20_11128263     HPrz    G    T        0      0        2 
  20  chr20_11128263     ZBoe    G    T      0.5      1        2 
  20  chr20_11128263     ZGre    G    T        0      0        2 
  20  chr20_11128263     ZHar    G    T        0      0        2 
  20  chr20_11128263   Sample    G    T        0      0        2 
  20  chr20_11130293     AAsi    T    G        0      0        2 
  20  chr20_11130293     AKia    T    G        0      0        2 
  20  chr20_11130293     AOna    T    G        0      0        2 
  20  chr20_11130293     ASom    T    G      0.5      1        2 
  20  chr20_11130293     HCab    T    G        0      0        2 
  20  chr20_11130293     HPrz    T    G        0      0        2 
  20  chr20_11130293     ZBoe    T    G        0      0        2 
  20  chr20_11130293     ZGre    T    G        0      0        2 
  20  chr20_11130293     ZHar    T    G        0      0        2 
  20  chr20_11130293   Sample    T    G        0      0        2 
  20  chr20_11146720     AAsi    C    G        0      0        2 
  20  chr20_11146720     AKia    C    G        1      2        2 
  20  chr20_11146720     AOna    C    G        0      0        2 
  20  chr20_11146720     ASom    C    G        0      0        2 
  20  chr20_11146720     HCab    C    G        0      0        2 
  20  chr20_11146720     HPrz    C    G        0      0        2 
  20  chr20_11146720     ZBoe    C    G        0      0        2 
  20  chr20_11146720     ZGre    C    G        0      0        2 
  20  chr20_11146720     ZHar    C    G        0      0        2 
  20  chr20_11146720   Sample    C    G        0      0        2 
  20  chr20_11147307     AAsi    C    A        0      0        2 
  20  chr20_11147307     AKia    C    A        0      0        2 
  20  chr20_11147307     AOna    C    A        0      0        2 
  20  chr20_11147307     ASom    C    A        0      0        2 
  20  chr20_11147307     HCab    C    A        0      0        2 
  20  chr20_11147307     HPrz    C    A        0      0        2 
  20  chr20_11147307     ZBoe    C    A        0      0        2 
  20  chr20_11147307     ZGre    C    A        0      0        2 
  20  chr20_11147307     ZHar    C    A        1      2        2 
  20  chr20_11147307   Sample    C    A        0      0        2 
  20  chr20_11157902     AAsi    G    T        0      0        2 
  20  chr20_11157902     AKia    G    T        0      0        2 
  20  chr20_11157902     AOna    G    T        0      0        2 
  20  chr20_11157902     ASom    G    T        0      0        2 
  20  chr20_11157902     HCab    G    T        1      2        2 
  20  chr20_11157902     HPrz    G    T        1      2        2 
  20  chr20_11157902     ZBoe    G    T        0      0        2 
  20  chr20_11157902     ZGre    G    T        0      0        2 
  20  chr20_11157902     ZHar    G    T        0      0        2 
  20  chr20_11157902   Sample    G    T        0      0        2 
  20  chr20_11175406     AAsi    G    C        0      0        2 
  20  chr20_11175406     AKia    G    C        0      0        2 
  20  chr20_11175406     AOna    G    C        0      0        2 
  20  chr20_11175406     ASom    G    C        0      0        2 
  20  chr20_11175406     HCab    G    C        1      2        2 
  20  chr20_11175406     HPrz    G    C        1      2        2 
  20  chr20_11175406     ZBoe    G    C        0      0        2 
  20  chr20_11175406     ZGre    G    C        0      0        2 
  20  chr20_11175406     ZHar    G    C        0      0        2 
  20  chr20_11175406   Sample    G    C        0      0        2 
  20  chr20_11199707     AAsi    C    A        0      0        2 
  20  chr20_11199707     AKia    C    A        0      0        2 
  20  chr20_11199707     AOna    C    A        0      0        2 
  20  chr20_11199707     ASom    C    A        0      0        2 
  20  chr20_11199707     HCab    C    A        0      0        2 
  20  chr20_11199707     HPrz    C    A        0      0        2 
  20  chr20_11199707     ZBoe    C    A        1      2        2 
  20  chr20_11199707     ZGre    C    A        0      0        2 
  20  chr20_11199707     ZHar    C    A        0      0        2 
  20  chr20_11199707   Sample    C    A        0      0        2 
  20  chr20_11232946     AAsi    C    A        0      0        2 
  20  chr20_11232946     AKia    C    A        0      0        2 
  20  chr20_11232946     AOna    C    A        0      0        2 
  20  chr20_11232946     ASom    C    A        0      0        2 
  20  chr20_11232946     HCab    C    A        0      0        2 
  20  chr20_11232946     HPrz    C    A        0      0        2 
  20  chr20_11232946     ZBoe    C    A        0      0        2 
  20  chr20_11232946     ZGre    C    A      0.5      1        2 
  20  chr20_11232946     ZHar    C    A        0      0        2 
  20  chr20_11232946   Sample    C    A        0      0        2 
  20  chr20_11266288     AAsi    G    T        0      0        2 
  20  chr20_11266288     AKia    G    T        0      0        2 
  20  chr20_11266288     AOna    G    T        0      0        2 
  20  chr20_11266288     ASom    G    T        0      0        2 
  20  chr20_11266288     HCab    G    T        1      2        2 
  20  chr20_11266288     HPrz    G    T        1      2        2 
  20  chr20_11266288     ZBoe    G    T        0      0        2 
  20  chr20_11266288     ZGre    G    T        0      0        2 
  20  chr20_11266288     ZHar    G    T        0      0        2 
  20  chr20_11266288   Sample    G    T        0      0        2 
  20  chr20_11301765     AAsi    A    C        0      0        2 
  20  chr20_11301765     AKia    A    C        0      0        2 
  20  chr20_11301765     AOna    A    C        0      0        2 
  20  chr20_11301765     ASom    A    C        0      0        2 
  20  chr20_11301765     HCab    A    C        0      0        2 
  20  chr20_11301765     HPrz    A    C      0.5      1        2 
  20  chr20_11301765     ZBoe    A    C        0      0        2 
  20  chr20_11301765     ZGre    A    C        0      0        2 
  20  chr20_11301765     ZHar    A    C        0      0        2 
  20  chr20_11301765   Sample    A    C        0      0        2 
  20  chr20_11310649     AAsi    C    G        0      0        2 
  20  chr20_11310649     AKia    C    G        0      0        2 
  20  chr20_11310649     AOna    C    G        0      0        2 
  20  chr20_11310649     ASom    C    G        0      0        2 
  20  chr20_11310649     HCab    C    G        0      0        2 
  20  chr20_11310649     HPrz    C    G        0      0        2 
  20  chr20_11310649     ZBoe    C    G        0      0        2 
  20  chr20_11310649     ZGre    C    G        1      2        2 
  20  chr20_11310649     ZHar    C    G        0      0        2 
  20  chr20_11310649   Sample    C    G        0      0        2 
  20  chr20_11335053     AAsi    T    G        0      0        2 
  20  chr20_11335053     AKia    T    G        0      0        2 
  20  chr20_11335053     AOna    T    G        0      0        2 
  20  chr20_11335053     ASom    T    G        0      0        2 
  20  chr20_11335053     HCab    T    G        0      0        2 
  20  chr20_11335053     HPrz    T    G        0      0        2 
  20  chr20_11335053     ZBoe    T    G      0.5      1        2 
  20  chr20_11335053     ZGre    T    G        0      0        2 
  20  chr20_11335053     ZHar    T    G        0      0        2 
  20  chr20_11335053   Sample    T    G        0      0        2 
  20  chr20_11342319     AAsi    C    G        0      0        2 
  20  chr20_11342319     AKia    C    G        0      0        2 
  20  chr20_11342319     AOna    C    G        0      0        2 
  20  chr20_11342319     ASom    C    G        0      0        2 
  20  chr20_11342319     HCab    C    G      0.5      1        2 
  20  chr20_11342319     HPrz    C    G        0      0        2 
  20  chr20_11342319     ZBoe    C    G        0      0        2 
  20  chr20_11342319     ZGre    C    G        0      0        2 
  20  chr20_11342319     ZHar    C    G        0      0        2 
  20  chr20_11342319   Sample    C    G        0      0        2 
  20  chr20_11348264     AAsi    G    C        0      0        2 
  20  chr20_11348264     AKia    G    C        1      2        2 
  20  chr20_11348264     AOna    G    C        0      0        2 
  20  chr20_11348264     ASom    G    C        0      0        2 
  20  chr20_11348264     HCab    G    C        0      0        2 
  20  chr20_11348264     HPrz    G    C        0      0        2 
  20  chr20_11348264     ZBoe    G    C        0      0        2 
  20  chr20_11348264     ZGre    G    C        0      0        2 
  20  chr20_11348264     ZHar    G    C        0      0        2 
  20  chr20_11348264   Sample    G    C        0      0        2 
  20  chr20_11351155     AAsi    G    C        0      0        2 
  20  chr20_11351155     AKia    G    C        0      0        2 
  20  chr20_11351155     AOna    G    C        0      0        2 
  20  chr20_11351155     ASom    G    C        0      0        2 
  20  chr20_11351155     HCab    G    C        0      0        2 
  20  chr20_11351155     HPrz    G    C        0      0        2 
  20  chr20_11351155     ZBoe    G    C        0      0        2 
  20  chr20_11351155     ZGre    G    C        0      0        2 
  20  chr20_11351155     ZHar    G    C      0.5      1        2 
  20  chr20_11351155   Sample    G    C        0      0        2 
  20  chr20_11353781     AAsi    A    C        0      0        2 
  20  chr20_11353781     AKia    A    C        0      0        2 
  20  chr20_11353781     AOna    A    C        0      0        2 
  20  chr20_11353781     ASom    A    C        0      0        2 
  20  chr20_11353781     HCab    A    C        1      2        2 
  20  chr20_11353781     HPrz    A    C        1      2        2 
  20  chr20_11353781     ZBoe    A    C        0      0        2 
  20  chr20_11353781     ZGre    A    C        0      0        2 
  20  chr20_11353781     ZHar    A    C        0      0        2 
  20  chr20_11353781   Sample    A    C        0      0        2 
  20  chr20_11363902     AAsi    A    C        0      0        2 
  20  chr20_11363902     AKia    A    C        0      0        2 
  20  chr20_11363902     AOna    A    C        0      0        2 
  20  chr20_11363902     ASom    A    C        0      0        2 
  20  chr20_11363902     HCab    A    C        1      2        2 
  20  chr20_11363902     HPrz    A    C        1      2        2 
  20  chr20_11363902     ZBoe    A    C        0      0        2 
  20  chr20_11363902     ZGre    A    C        0      0        2 
  20  chr20_11363902     ZHar    A    C        0      0        2 
  20  chr20_11363902   Sample    A    C        0      0        2 
  20  chr20_11377408     AAsi    A    T        0      0        2 
  20  chr20_11377408     AKia    A    T        0      0        2 
  20  chr20_11377408     AOna    A    T        0      0        2 
  20  chr20_11377408     ASom    A    T        0      0        2 
  20  chr20_11377408     HCab    A    T        0      0        2 
  20  chr20_11377408     HPrz    A    T        0      0        2 
  20  chr20_11377408     ZBoe    A    T      0.5      1        2 
  20  chr20_11377408     ZGre    A    T        0      0        2 
  20  chr20_11377408     ZHar    A    T        0      0        2 
  20  chr20_11377408   Sample    A    T        0      0        2 
  20  chr20_11384487     AAsi    C    G        0      0        2 
  20  chr20_11384487     AKia    C    G        0      0        2 
  20  chr20_11384487     AOna    C    G        0      0        2 
  20  chr20_11384487     ASom    C    G        0      0        2 
  20  chr20_11384487     HCab    C    G        0      0        2 
  20  chr20_11384487     HPrz    C    G        0      0        2 
  20  chr20_11384487     ZBoe    C    G        0      0        2 
  20  chr20_11384487     ZGre    C    G        0      0        2 
  20  chr20_11384487     ZHar    C    G      0.5      1        2 
  20  chr20_11384487   Sample    C    G        0      0        2 
  20  chr20_11388436     AAsi    C    A        0      0        2 
  20  chr20_11388436     AKia    C    A        0      0        2 
  20  chr20_11388436     AOna    C    A        0      0        2 
  20  chr20_11388436     ASom    C    A        0      0        2 
  20  chr20_11388436     HCab    C    A        1      2        2 
  20  chr20_11388436     HPrz    C    A        1      2        2 
  20  chr20_11388436     ZBoe    C    A        0      0        2 
  20  chr20_11388436     ZGre    C    A        0      0        2 
  20  chr20_11388436     ZHar    C    A        0      0        2 
  20  chr20_11388436   Sample    C    A        0      0        2 
  20  chr20_11454122     AAsi    G    T        0      0        2 
  20  chr20_11454122     AKia    G    T        1      2        2 
  20  chr20_11454122     AOna    G    T        0      0        2 
  20  chr20_11454122     ASom    G    T        0      0        2 
  20  chr20_11454122     HCab    G    T        0      0        2 
  20  chr20_11454122     HPrz    G    T        0      0        2 
  20  chr20_11454122     ZBoe    G    T        0      0        2 
  20  chr20_11454122     ZGre    G    T        0      0        2 
  20  chr20_11454122     ZHar    G    T        0      0        2 
  20  chr20_11454122   Sample    G    T        0      0        2 
  20  chr20_11481052     AAsi    C    A        0      0        2 
  20  chr20_11481052     AKia    C    A        0      0        2 
  20  chr20_11481052     AOna    C    A        0      0        2 
  20  chr20_11481052     ASom    C    A        0      0        2 
  20  chr20_11481052     HCab    C    A      0.5      1        2 
  20  chr20_11481052     HPrz    C    A        0      0        2 
  20  chr20_11481052     ZBoe    C    A        0      0        2 
  20  chr20_11481052     ZGre    C    A        0      0        2 
  20  chr20_11481052     ZHar    C    A        0      0        2 
  20  chr20_11481052   Sample    C    A        0      0        2 
  20  chr20_11487977     AAsi    A    C        0      0        2 
  20  chr20_11487977     AKia    A    C        0      0        2 
  20  chr20_11487977     AOna    A    C        0      0        2 
  20  chr20_11487977     ASom    A    C        0      0        2 
  20  chr20_11487977     HCab    A    C        1      2        2 
  20  chr20_11487977     HPrz    A    C        1      2        2 
  20  chr20_11487977     ZBoe    A    C        0      0        2 
  20  chr20_11487977     ZGre    A    C        0      0        2 
  20  chr20_11487977     ZHar    A    C        0      0        2 
  20  chr20_11487977   Sample    A    C        0      0        2 
  20  chr20_11498207     AAsi    A    C        0      0        2 
  20  chr20_11498207     AKia    A    C        0      0        2 
  20  chr20_11498207     AOna    A    C        0      0        2 
  20  chr20_11498207     ASom    A    C        0      0        2 
  20  chr20_11498207     HCab    A    C        0      0        2 
  20  chr20_11498207     HPrz    A    C        0      0        2 
  20  chr20_11498207     ZBoe    A    C        1      2        2 
  20  chr20_11498207     ZGre    A    C        1      2        2 
  20  chr20_11498207     ZHar    A    C        1      2        2 
  20  chr20_11498207   Sample    A    C        0      0        2 
  20  chr20_11499568     AAsi    C    A        0      0        2 
  20  chr20_11499568     AKia    C    A        0      0        2 
  20  chr20_11499568     AOna    C    A        0      0        2 
  20  chr20_11499568     ASom    C    A        0      0        2 
  20  chr20_11499568     HCab    C    A        0      0        2 
  20  chr20_11499568     HPrz    C    A        0      0        2 
  20  chr20_11499568     ZBoe    C    A      0.5      1        2 
  20  chr20_11499568     ZGre    C    A        0      0        2 
  20  chr20_11499568     ZHar    C    A        0      0        2 
  20  chr20_11499568   Sample    C    A        0      0        2 
  20  chr20_11518868     AAsi    T    G        1      2        2 
  20  chr20_11518868     AKia    T    G        0      0        2 
  20  chr20_11518868     AOna    T    G        0      0        2 
  20  chr20_11518868     ASom    T    G        1      2        2 
  20  chr20_11518868     HCab    T    G        0      0        2 
  20  chr20_11518868     HPrz    T    G        0      0        2 
  20  chr20_11518868     ZBoe    T    G        0      0        2 
  20  chr20_11518868     ZGre    T    G        0      0        2 
  20  chr20_11518868     ZHar    T    G        0      0        2 
  20  chr20_11518868   Sample    T    G        1      2        2 
  20  chr20_11531907     AAsi    C    G        0      0        2 
  20  chr20_11531907     AKia    C    G        0      0        2 
  20  chr20_11531907     AOna    C    G        0      0        2 
  20  chr20_11531907     ASom    C    G        0      0        2 
  20  chr20_11531907     HCab    C    G        1      2        2 
  20  chr20_11531907     HPrz    C    G        1      2        2 
  20  chr20_11531907     ZBoe    C    G        0      0        2 
  20  chr20_11531907     ZGre    C    G        0      0        2 
  20  chr20_11531907     ZHar    C    G        0      0        2 
  20  chr20_11531907   Sample    C    G        0      0        2 
  20  chr20_11545737     AAsi    G    C        0      0        2 
  20  chr20_11545737     AKia    G    C        0      0        2 
  20  chr20_11545737     AOna    G    C      0.5      1        2 
  20  chr20_11545737     ASom    G    C        0      0        2 
  20  chr20_11545737     HCab    G    C        0      0        2 
  20  chr20_11545737     HPrz    G    C        0      0        2 
  20  chr20_11545737     ZBoe    G    C        0      0        2 
  20  chr20_11545737     ZGre    G    C        0      0        2 
  20  chr20_11545737     ZHar    G    C        0      0        2 
  20  chr20_11545737   Sample    G    C        0      0        2 
  20  chr20_11547888     AAsi    T    G        0      0        2 
  20  chr20_11547888     AKia    T    G        0      0        2 
  20  chr20_11547888     AOna    T    G        0      0        2 
  20  chr20_11547888     ASom    T    G        0      0        2 
  20  chr20_11547888     HCab    T    G        0      0        2 
  20  chr20_11547888     HPrz    T    G        0      0        2 
  20  chr20_11547888     ZBoe    T    G        1      2        2 
  20  chr20_11547888     ZGre    T    G        0      0        2 
  20  chr20_11547888     ZHar    T    G        0      0        2 
  20  chr20_11547888   Sample    T    G        0      0        2 
  20  chr20_11563993     AAsi    T    G        0      0        2 
  20  chr20_11563993     AKia    T    G        0      0        2 
  20  chr20_11563993     AOna    T    G        0      0        2 
  20  chr20_11563993     ASom    T    G        0      0        2 
  20  chr20_11563993     HCab    T    G        0      0        2 
  20  chr20_11563993     HPrz    T    G        0      0        2 
  20  chr20_11563993     ZBoe    T    G        0      0        2 
  20  chr20_11563993     ZGre    T    G        0      0        2 
  20  chr20_11563993     ZHar    T    G        1      2        2 
  20  chr20_11563993   Sample    T    G        0      0        2 
  20  chr20_11581402     AAsi    C    A        0      0        2 
  20  chr20_11581402     AKia    C    A        0      0        2 
  20  chr20_11581402     AOna    C    A        0      0        2 
  20  chr20_11581402     ASom    C    A        0      0        2 
  20  chr20_11581402     HCab    C    A        1      2        2 
  20  chr20_11581402     HPrz    C    A        1      2        2 
  20  chr20_11581402     ZBoe    C    A        0      0        2 
  20  chr20_11581402     ZGre    C    A        0      0        2 
  20  chr20_11581402     ZHar    C    A        0      0        2 
  20  chr20_11581402   Sample    C    A        0      0        2 
  20  chr20_11592457     AAsi    C    G        0      0        2 
  20  chr20_11592457     AKia    C    G        1      2        2 
  20  chr20_11592457     AOna    C    G      0.5      1        2 
  20  chr20_11592457     ASom    C    G        0      0        2 
  20  chr20_11592457     HCab    C    G        0      0        2 
  20  chr20_11592457     HPrz    C    G        0      0        2 
  20  chr20_11592457     ZBoe    C    G        0      0        2 
  20  chr20_11592457     ZGre    C    G        0      0        2 
  20  chr20_11592457     ZHar    C    G        0      0        2 
  20  chr20_11592457   Sample    C    G        0      0        2 
  20  chr20_11608198     AAsi    A    C        0      0        2 
  20  chr20_11608198     AKia    A    C      0.5      1        2 
  20  chr20_11608198     AOna    A    C        0      0        2 
  20  chr20_11608198     ASom    A    C        0      0        2 
  20  chr20_11608198     HCab    A    C        0      0        2 
  20  chr20_11608198     HPrz    A    C        0      0        2 
  20  chr20_11608198     ZBoe    A    C        0      0        2 
  20  chr20_11608198     ZGre    A    C        0      0        2 
  20  chr20_11608198     ZHar    A    C        0      0        2 
  20  chr20_11608198   Sample    A    C        0      0        2 
  20  chr20_11619282     AAsi    T    G        0      0        2 
  20  chr20_11619282     AKia    T    G      0.5      1        2 
  20  chr20_11619282     AOna    T    G      0.5      1        2 
  20  chr20_11619282     ASom    T    G        0      0        2 
  20  chr20_11619282     HCab    T    G        0      0        2 
  20  chr20_11619282     HPrz    T    G        0      0        2 
  20  chr20_11619282     ZBoe    T    G        0      0        2 
  20  chr20_11619282     ZGre    T    G        0      0        2 
  20  chr20_11619282     ZHar    T    G        0      0        2 
  20  chr20_11619282   Sample    T    G        0      0        2 
  20  chr20_11623948     AAsi    G    C        0      0        2 
  20  chr20_11623948     AKia    G    C        0      0        2 
  20  chr20_11623948     AOna    G    C        0      0        2 
  20  chr20_11623948     ASom    G    C        0      0        2 
  20  chr20_11623948     HCab    G    C        1      2        2 
  20  chr20_11623948     HPrz    G    C        1      2        2 
  20  chr20_11623948     ZBoe    G    C        0      0        2 
  20  chr20_11623948     ZGre    G    C        0      0        2 
  20  chr20_11623948     ZHar    G    C        0      0        2 
  20  chr20_11623948   Sample    G    C        0      0        2 
  20  chr20_11641143     AAsi    A    C        1      2        2 
  20  chr20_11641143     AKia    A    C        0      0        2 
  20  chr20_11641143     AOna    A    C        0      0        2 
  20  chr20_11641143     ASom    A    C        1      2        2 
  20  chr20_11641143     HCab    A    C        0      0        2 
  20  chr20_11641143     HPrz    A    C        0      0        2 
  20  chr20_11641143     ZBoe    A    C        0      0        2 
  20  chr20_11641143     ZGre    A    C        0      0        2 
  20  chr20_11641143     ZHar    A    C        0      0        2 
  20  chr20_11641143   Sample    A    C        1      2        2 
  20  chr20_11644757     AAsi    C    G        0      0        2 
  20  chr20_11644757     AKia    C    G        0      0        2 
  20  chr20_11644757     AOna    C    G        0      0        2 
  20  chr20_11644757     ASom    C    G        0      0        2 
  20  chr20_11644757     HCab    C    G        1      2        2 
  20  chr20_11644757     HPrz    C    G        1      2        2 
  20  chr20_11644757     ZBoe    C    G        0      0        2 
  20  chr20_11644757     ZGre    C    G        0      0        2 
  20  chr20_11644757     ZHar    C    G        0      0        2 
  20  chr20_11644757   Sample    C    G        0      0        2 
  20  chr20_11680472     AAsi    T    G        0      0        2 
  20  chr20_11680472     AKia    T    G        0      0        2 
  20  chr20_11680472     AOna    T    G        0      0        2 
  20  chr20_11680472     ASom    T    G      0.5      1        2 
  20  chr20_11680472     HCab    T    G        0      0        2 
  20  chr20_11680472     HPrz    T    G        0      0        2 
  20  chr20_11680472     ZBoe    T    G        0      0        2 
  20  chr20_11680472     ZGre    T    G        0      0        2 
  20  chr20_11680472     ZHar    T    G        0      0        2 
  20  chr20_11680472   Sample    T    G        0      0        2 
  20  chr20_11682367     AAsi    C    G        0      0        2 
  20  chr20_11682367     AKia    C    G      0.5      1        2 
  20  chr20_11682367     AOna    C    G        0      0        2 
  20  chr20_11682367     ASom    C    G        0      0        2 
  20  chr20_11682367     HCab    C    G        0      0        2 
  20  chr20_11682367     HPrz    C    G        0      0        2 
  20  chr20_11682367     ZBoe    C    G        0      0        2 
  20  chr20_11682367     ZGre    C    G        0      0        2 
  20  chr20_11682367     ZHar    C    G        0      0        2 
  20  chr20_11682367   Sample    C    G        0      0        2 
  20  chr20_11697941     AAsi    G    T        0      0        2 
  20  chr20_11697941     AKia    G    T        0      0        2 
  20  chr20_11697941     AOna    G    T      0.5      1        2 
  20  chr20_11697941     ASom    G    T        0      0        2 
  20  chr20_11697941     HCab    G    T        0      0        2 
  20  chr20_11697941     HPrz    G    T        0      0        2 
  20  chr20_11697941     ZBoe    G    T        0      0        2 
  20  chr20_11697941     ZGre    G    T        0      0        2 
  20  chr20_11697941     ZHar    G    T        0      0        2 
  20  chr20_11697941   Sample    G    T        1      2        2 
  20  chr20_11716077     AAsi    C    G        0      0        2 
  20  chr20_11716077     AKia    C    G        0      0        2 
  20  chr20_11716077     AOna    C    G        0      0        2 
  20  chr20_11716077     ASom    C    G        0      0        2 
  20  chr20_11716077     HCab    C    G        1      2        2 
  20  chr20_11716077     HPrz    C    G        1      2        2 
  20  chr20_11716077     ZBoe    C    G        0      0        2 
  20  chr20_11716077     ZGre    C    G        0      0        2 
  20  chr20_11716077     ZHar    C    G        0      0        2 
  20  chr20_11716077   Sample    C    G        0      0        2 
  20  chr20_11717005     AAsi    G    T        0      0        2 
  20  chr20_11717005     AKia    G    T        0      0        2 
  20  chr20_11717005     AOna    G    T        0      0        2 
  20  chr20_11717005     ASom    G    T        0      0        2 
  20  chr20_11717005     HCab    G    T        0      0        2 
  20  chr20_11717005     HPrz    G    T        0      0        2 
  20  chr20_11717005     ZBoe    G    T        0      0        2 
  20  chr20_11717005     ZGre    G    T        1      2        2 
  20  chr20_11717005     ZHar    G    T        0      0        2 
  20  chr20_11717005   Sample    G    T        0      0        2 
  20  chr20_11746236     AAsi    G    T        0      0        2 
  20  chr20_11746236     AKia    G    T        0      0        2 
  20  chr20_11746236     AOna    G    T        0      0        2 
  20  chr20_11746236     ASom    G    T        0      0        2 
  20  chr20_11746236     HCab    G    T        0      0        2 
  20  chr20_11746236     HPrz    G    T        0      0        2 
  20  chr20_11746236     ZBoe    G    T      0.5      1        2 
  20  chr20_11746236     ZGre    G    T        0      0        2 
  20  chr20_11746236     ZHar    G    T        0      0        2 
  20  chr20_11746236   Sample    G    T        0      0        2 
  20  chr20_11756785     AAsi    C    G        0      0        2 
  20  chr20_11756785     AKia    C    G        0      0        2 
  20  chr20_11756785     AOna    C    G        0      0        2 
  20  chr20_11756785     ASom    C    G        0      0        2 
  20  chr20_11756785     HCab    C    G        0      0        2 
  20  chr20_11756785     HPrz    C    G        0      0        2 
  20  chr20_11756785     ZBoe    C    G        0      0        2 
  20  chr20_11756785     ZGre    C    G        1      2        2 
  20  chr20_11756785     ZHar    C    G        0      0        2 
  20  chr20_11756785   Sample    C    G        0      0        2 
  20  chr20_11778602     AAsi    G    C        0      0        2 
  20  chr20_11778602     AKia    G    C        0      0        2 
  20  chr20_11778602     AOna    G    C      0.5      1        2 
  20  chr20_11778602     ASom    G    C        0      0        2 
  20  chr20_11778602     HCab    G    C        0      0        2 
  20  chr20_11778602     HPrz    G    C        0      0        2 
  20  chr20_11778602     ZBoe    G    C        0      0        2 
  20  chr20_11778602     ZGre    G    C        0      0        2 
  20  chr20_11778602     ZHar    G    C        0      0        2 
  20  chr20_11778602   Sample    G    C        0      0        2 
  20  chr20_11783041     AAsi    T    G        1      2        2 
  20  chr20_11783041     AKia    T    G        0      0        2 
  20  chr20_11783041     AOna    T    G        0      0        2 
  20  chr20_11783041     ASom    T    G        0      0        2 
  20  chr20_11783041     HCab    T    G        0      0        2 
  20  chr20_11783041     HPrz    T    G        0      0        2 
  20  chr20_11783041     ZBoe    T    G        0      0        2 
  20  chr20_11783041     ZGre    T    G        0      0        2 
  20  chr20_11783041     ZHar    T    G        0      0        2 
  20  chr20_11783041   Sample    T    G        1      2        2 
  20  chr20_11810558     AAsi    G    T        1      2        2 
  20  chr20_11810558     AKia    G    T        0      0        2 
  20  chr20_11810558     AOna    G    T        0      0        2 
  20  chr20_11810558     ASom    G    T        1      2        2 
  20  chr20_11810558     HCab    G    T        0      0        2 
  20  chr20_11810558     HPrz    G    T        0      0        2 
  20  chr20_11810558     ZBoe    G    T        0      0        2 
  20  chr20_11810558     ZGre    G    T        0      0        2 
  20  chr20_11810558     ZHar    G    T        0      0        2 
  20  chr20_11810558   Sample    G    T        1      2        2 
  20  chr20_11822844     AAsi    T    G        0      0        2 
  20  chr20_11822844     AKia    T    G        0      0        2 
  20  chr20_11822844     AOna    T    G        0      0        2 
  20  chr20_11822844     ASom    T    G        0      0        2 
  20  chr20_11822844     HCab    T    G        0      0        2 
  20  chr20_11822844     HPrz    T    G      0.5      1        2 
  20  chr20_11822844     ZBoe    T    G        0      0        2 
  20  chr20_11822844     ZGre    T    G        0      0        2 
  20  chr20_11822844     ZHar    T    G        0      0        2 
  20  chr20_11822844   Sample    T    G        0      0        2 
  20  chr20_11847227     AAsi    T    G        0      0        2 
  20  chr20_11847227     AKia    T    G        0      0        2 
  20  chr20_11847227     AOna    T    G        0      0        2 
  20  chr20_11847227     ASom    T    G        0      0        2 
  20  chr20_11847227     HCab    T    G        1      2        2 
  20  chr20_11847227     HPrz    T    G        1      2        2 
  20  chr20_11847227     ZBoe    T    G        0      0        2 
  20  chr20_11847227     ZGre    T    G        0      0        2 
  20  chr20_11847227     ZHar    T    G        0      0        2 
  20  chr20_11847227   Sample    T    G        0      0        2 
  20  chr20_11870275     AAsi    C    A        0      0        2 
  20  chr20_11870275     AKia    C    A        0      0        2 
  20  chr20_11870275     AOna    C    A        0      0        2 
  20  chr20_11870275     ASom    C    A        0      0        2 
  20  chr20_11870275     HCab    C    A      0.5      1        2 
  20  chr20_11870275     HPrz    C    A      0.5      1        2 
  20  chr20_11870275     ZBoe    C    A        0      0        2 
  20  chr20_11870275     ZGre    C    A        0      0        2 
  20  chr20_11870275     ZHar    C    A        0      0        2 
  20  chr20_11870275   Sample    C    A        0      0        2 
  20  chr20_11890592     AAsi    A    T        0      0        2 
  20  chr20_11890592     AKia    A    T        0      0        2 
  20  chr20_11890592     AOna    A    T        0      0        2 
  20  chr20_11890592     ASom    A    T        0      0        2 
  20  chr20_11890592     HCab    A    T        0      0        2 
  20  chr20_11890592     HPrz    A    T        0      0        2 
  20  chr20_11890592     ZBoe    A    T        0      0        2 
  20  chr20_11890592     ZGre    A    T        1      2        2 
  20  chr20_11890592     ZHar    A    T        0      0        2 
  20  chr20_11890592   Sample    A    T        0      0        2 
  20  chr20_11898684     AAsi    C    G        0      0        2 
  20  chr20_11898684     AKia    C    G        0      0        2 
  20  chr20_11898684     AOna    C    G        0      0        2 
  20  chr20_11898684     ASom    C    G        0      0        2 
  20  chr20_11898684     HCab    C    G        0      0        2 
  20  chr20_11898684     HPrz    C    G        0      0        2 
  20  chr20_11898684     ZBoe    C    G        0      0        2 
  20  chr20_11898684     ZGre    C    G        0      0        2 
  20  chr20_11898684     ZHar    C    G        1      2        2 
  20  chr20_11898684   Sample    C    G        0      0        2 
  20  chr20_11903020     AAsi    G    C        0      0        2 
  20  chr20_11903020     AKia    G    C        0      0        2 
  20  chr20_11903020     AOna    G    C        0      0        2 
  20  chr20_11903020     ASom    G    C        0      0        2 
  20  chr20_11903020     HCab    G    C        1      2        2 
  20  chr20_11903020     HPrz    G    C        1      2        2 
  20  chr20_11903020     ZBoe    G    C        0      0        2 
  20  chr20_11903020     ZGre    G    C        0      0        2 
  20  chr20_11903020     ZHar    G    C        0      0        2 
  20  chr20_11903020   Sample    G    C        0      0        2 
  20  chr20_11909785     AAsi    C    A        0      0        2 
  20  chr20_11909785     AKia    C    A        0      0        2 
  20  chr20_11909785     AOna    C    A        0      0        2 
  20  chr20_11909785     ASom    C    A        0      0        2 
  20  chr20_11909785     HCab    C    A        1      2        2 
  20  chr20_11909785     HPrz    C    A        1      2        2 
  20  chr20_11909785     ZBoe    C    A        0      0        2 
  20  chr20_11909785     ZGre    C    A        0      0        2 
  20  chr20_11909785     ZHar    C    A        0      0        2 
  20  chr20_11909785   Sample    C    A        0      0        2 
  20  chr20_11918727     AAsi    T    G        1      2        2 
  20  chr20_11918727     AKia    T    G        0      0        2 
  20  chr20_11918727     AOna    T    G        0      0        2 
  20  chr20_11918727     ASom    T    G      0.5      1        2 
  20  chr20_11918727     HCab    T    G        0      0        2 
  20  chr20_11918727     HPrz    T    G        0      0        2 
  20  chr20_11918727     ZBoe    T    G        0      0        2 
  20  chr20_11918727     ZGre    T    G        0      0        2 
  20  chr20_11918727     ZHar    T    G        0      0        2 
  20  chr20_11918727   Sample    T    G        1      2        2 
  20  chr20_11925149     AAsi    T    A        0      0        2 
  20  chr20_11925149     AKia    T    A        0      0        2 
  20  chr20_11925149     AOna    T    A        0      0        2 
  20  chr20_11925149     ASom    T    A        0      0        2 
  20  chr20_11925149     HCab    T    A        0      0        2 
  20  chr20_11925149     HPrz    T    A        0      0        2 
  20  chr20_11925149     ZBoe    T    A        1      2        2 
  20  chr20_11925149     ZGre    T    A        0      0        2 
  20  chr20_11925149     ZHar    T    A        0      0        2 
  20  chr20_11925149   Sample    T    A        0      0        2 
  20  chr20_11925252     AAsi    C    A        0      0        2 
  20  chr20_11925252     AKia    C    A        0      0        2 
  20  chr20_11925252     AOna    C    A        0      0        2 
  20  chr20_11925252     ASom    C    A        0      0        2 
  20  chr20_11925252     HCab    C    A        1      2        2 
  20  chr20_11925252     HPrz    C    A      0.5      1        2 
  20  chr20_11925252     ZBoe    C    A        0      0        2 
  20  chr20_11925252     ZGre    C    A        0      0        2 
  20  chr20_11925252     ZHar    C    A        0      0        2 
  20  chr20_11925252   Sample    C    A        0      0        2 
  20  chr20_11931620     AAsi    A    T        1      2        2 
  20  chr20_11931620     AKia    A    T        0      0        2 
  20  chr20_11931620     AOna    A    T        0      0        2 
  20  chr20_11931620     ASom    A    T        1      2        2 
  20  chr20_11931620     HCab    A    T        0      0        2 
  20  chr20_11931620     HPrz    A    T        0      0        2 
  20  chr20_11931620     ZBoe    A    T        0      0        2 
  20  chr20_11931620     ZGre    A    T        0      0        2 
  20  chr20_11931620     ZHar    A    T        0      0        2 
  20  chr20_11931620   Sample    A    T        1      2        2 
  20  chr20_11935698     AAsi    T    G        0      0        2 
  20  chr20_11935698     AKia    T    G        0      0        2 
  20  chr20_11935698     AOna    T    G        0      0        2 
  20  chr20_11935698     ASom    T    G        0      0        2 
  20  chr20_11935698     HCab    T    G        0      0        2 
  20  chr20_11935698     HPrz    T    G      0.5      1        2 
  20  chr20_11935698     ZBoe    T    G        0      0        2 
  20  chr20_11935698     ZGre    T    G        0      0        2 
  20  chr20_11935698     ZHar    T    G        0      0        2 
  20  chr20_11935698   Sample    T    G        0      0        2 
  20  chr20_11964316     AAsi    C    G        0      0        2 
  20  chr20_11964316     AKia    C    G        0      0        2 
  20  chr20_11964316     AOna    C    G        0      0        2 
  20  chr20_11964316     ASom    C    G        0      0        2 
  20  chr20_11964316     HCab    C    G      0.5      1        2 
  20  chr20_11964316     HPrz    C    G        0      0        2 
  20  chr20_11964316     ZBoe    C    G        0      0        2 
  20  chr20_11964316     ZGre    C    G        0      0        2 
  20  chr20_11964316     ZHar    C    G        0      0        2 
  20  chr20_11964316   Sample    C    G        0      0        2 
  20  chr20_11965201     AAsi    C    A        0      0        2 
  20  chr20_11965201     AKia    C    A        0      0        2 
  20  chr20_11965201     AOna    C    A        0      0        2 
  20  chr20_11965201     ASom    C    A        0      0        2 
  20  chr20_11965201     HCab    C    A      0.5      1        2 
  20  chr20_11965201     HPrz    C    A      0.5      1        2 
  20  chr20_11965201     ZBoe    C    A        0      0        2 
  20  chr20_11965201     ZGre    C    A        0      0        2 
  20  chr20_11965201     ZHar    C    A        0      0        2 
  20  chr20_11965201   Sample    C    A        0      0        2 
  20  chr20_11967425     AAsi    C    A        1      2        2 
  20  chr20_11967425     AKia    C    A        0      0        2 
  20  chr20_11967425     AOna    C    A        0      0        2 
  20  chr20_11967425     ASom    C    A        1      2        2 
  20  chr20_11967425     HCab    C    A        0      0        2 
  20  chr20_11967425     HPrz    C    A        0      0        2 
  20  chr20_11967425     ZBoe    C    A        0      0        2 
  20  chr20_11967425     ZGre    C    A        0      0        2 
  20  chr20_11967425     ZHar    C    A        0      0        2 
  20  chr20_11967425   Sample    C    A        1      2        2 
  20  chr20_11969949     AAsi    G    C        0      0        2 
  20  chr20_11969949     AKia    G    C        0      0        2 
  20  chr20_11969949     AOna    G    C        0      0        2 
  20  chr20_11969949     ASom    G    C        0      0        2 
  20  chr20_11969949     HCab    G    C        0      0        2 
  20  chr20_11969949     HPrz    G    C        0      0        2 
  20  chr20_11969949     ZBoe    G    C        0      0        2 
  20  chr20_11969949     ZGre    G    C        0      0        2 
  20  chr20_11969949     ZHar    G    C        1      2        2 
  20  chr20_11969949   Sample    G    C        0      0        2 
  20  chr20_11982871     AAsi    A    C        0      0        2 
  20  chr20_11982871     AKia    A    C        1      2        2 
  20  chr20_11982871     AOna    A    C        1      2        2 
  20  chr20_11982871     ASom    A    C        0      0        2 
  20  chr20_11982871     HCab    A    C        0      0        2 
  20  chr20_11982871     HPrz    A    C        0      0        2 
  20  chr20_11982871     ZBoe    A    C        0      0        2 
  20  chr20_11982871     ZGre    A    C        0      0        2 
  20  chr20_11982871     ZHar    A    C        0      0        2 
  20  chr20_11982871   Sample    A    C        0      0        2 
  20  chr20_12004955     AAsi    C    G        0      0        2 
  20  chr20_12004955     AKia    C    G        0      0        2 
  20  chr20_12004955     AOna    C    G        0      0        2 
  20  chr20_12004955     ASom    C    G        0      0        2 
  20  chr20_12004955     HCab    C    G        1      2        2 
  20  chr20_12004955     HPrz    C    G        1      2        2 
  20  chr20_12004955     ZBoe    C    G        0      0        2 
  20  chr20_12004955     ZGre    C    G        0      0        2 
  20  chr20_12004955     ZHar    C    G        0      0        2 
  20  chr20_12004955   Sample    C    G        0      0        2 
  20  chr20_12020105     AAsi    A    C        1      2        2 
  20  chr20_12020105     AKia    A    C        0      0        2 
  20  chr20_12020105     AOna    A    C        0      0        2 
  20  chr20_12020105     ASom    A    C        0      0        2 
  20  chr20_12020105     HCab    A    C        0      0        2 
  20  chr20_12020105     HPrz    A    C        0      0        2 
  20  chr20_12020105     ZBoe    A    C        0      0        2 
  20  chr20_12020105     ZGre    A    C        0      0        2 
  20  chr20_12020105     ZHar    A    C        0      0        2 
  20  chr20_12020105   Sample    A    C        0      0        2 
  20  chr20_12049069     AAsi    C    G        0      0        2 
  20  chr20_12049069     AKia    C    G        0      0        2 
  20  chr20_12049069     AOna    C    G        0      0        2 
  20  chr20_12049069     ASom    C    G        0      0        2 
  20  chr20_12049069     HCab    C    G      0.5      1        2 
  20  chr20_12049069     HPrz    C    G      0.5      1        2 
  20  chr20_12049069     ZBoe    C    G        0      0        2 
  20  chr20_12049069     ZGre    C    G        0      0        2 
  20  chr20_12049069     ZHar    C    G        0      0        2 
  20  chr20_12049069   Sample    C    G        0      0        2 
  20  chr20_12053648     AAsi    A    T        0      0        2 
  20  chr20_12053648     AKia    A    T        0      0        2 
  20  chr20_12053648     AOna    A    T        0      0        2 
  20  chr20_12053648     ASom    A    T        0      0        2 
  20  chr20_12053648     HCab    A    T        0      0        2 
  20  chr20_12053648     HPrz    A    T        0      0        2 
  20  chr20_12053648     ZBoe    A    T        0      0        2 
  20  chr20_12053648     ZGre    A    T        1      2        2 
  20  chr20_12053648     ZHar    A    T        0      0        2 
  20  chr20_12053648   Sample    A    T        0      0        2 
  20  chr20_12056079     AAsi    G    C        0      0        2 
  20  chr20_12056079     AKia    G    C        1      2        2 
  20  chr20_12056079     AOna    G    C        0      0        2 
  20  chr20_12056079     ASom    G    C        0      0        2 
  20  chr20_12056079     HCab    G    C        0      0        2 
  20  chr20_12056079     HPrz    G    C        0      0        2 
  20  chr20_12056079     ZBoe    G    C        0      0        2 
  20  chr20_12056079     ZGre    G    C        0      0        2 
  20  chr20_12056079     ZHar    G    C        0      0        2 
  20  chr20_12056079   Sample    G    C        0      0        2 
  20  chr20_12059238     AAsi    C    A        0      0        2 
  20  chr20_12059238     AKia    C    A        0      0        2 
  20  chr20_12059238     AOna    C    A        0      0        2 
  20  chr20_12059238     ASom    C    A        0      0        2 
  20  chr20_12059238     HCab    C    A        1      2        2 
  20  chr20_12059238     HPrz    C    A        1      2        2 
  20  chr20_12059238     ZBoe    C    A        0      0        2 
  20  chr20_12059238     ZGre    C    A        0      0        2 
  20  chr20_12059238     ZHar    C    A        0      0        2 
  20  chr20_12059238   Sample    C    A        0      0        2 
  20  chr20_12086626     AAsi    A    C        0      0        2 
  20  chr20_12086626     AKia    A    C        0      0        2 
  20  chr20_12086626     AOna    A    C        0      0        2 
  20  chr20_12086626     ASom    A    C        0      0        2 
  20  chr20_12086626     HCab    A    C        0      0        2 
  20  chr20_12086626     HPrz    A    C        0      0        2 
  20  chr20_12086626     ZBoe    A    C      0.5      1        2 
  20  chr20_12086626     ZGre    A    C        0      0        2 
  20  chr20_12086626     ZHar    A    C        0      0        2 
  20  chr20_12086626   Sample    A    C        0      0        2 
  20  chr20_12101807     AAsi    A    T        0      0        2 
  20  chr20_12101807     AKia    A    T        0      0        2 
  20  chr20_12101807     AOna    A    T        0      0        2 
  20  chr20_12101807     ASom    A    T        0      0        2 
  20  chr20_12101807     HCab    A    T        0      0        2 
  20  chr20_12101807     HPrz    A    T        0      0        2 
  20  chr20_12101807     ZBoe    A    T      0.5      1        2 
  20  chr20_12101807     ZGre    A    T        0      0        2 
  20  chr20_12101807     ZHar    A    T        0      0        2 
  20  chr20_12101807   Sample    A    T        0      0        2 
  20  chr20_12112109     AAsi    A    C        0      0        2 
  20  chr20_12112109     AKia    A    C        0      0        2 
  20  chr20_12112109     AOna    A    C      0.5      1        2 
  20  chr20_12112109     ASom    A    C        0      0        2 
  20  chr20_12112109     HCab    A    C        0      0        2 
  20  chr20_12112109     HPrz    A    C        0      0        2 
  20  chr20_12112109     ZBoe    A    C        0      0        2 
  20  chr20_12112109     ZGre    A    C        0      0        2 
  20  chr20_12112109     ZHar    A    C        0      0        2 
  20  chr20_12112109   Sample    A    C        0      0        2 
  20  chr20_12115244     AAsi    A    T        0      0        2 
  20  chr20_12115244     AKia    A    T        0      0        2 
  20  chr20_12115244     AOna    A    T      0.5      1        2 
  20  chr20_12115244     ASom    A    T        0      0        2 
  20  chr20_12115244     HCab    A    T        0      0        2 
  20  chr20_12115244     HPrz    A    T        0      0        2 
  20  chr20_12115244     ZBoe    A    T        0      0        2 
  20  chr20_12115244     ZGre    A    T        0      0        2 
  20  chr20_12115244     ZHar    A    T        0      0        2 
  20  chr20_12115244   Sample    A    T        0      0        2 
  20  chr20_12148004     AAsi    G    T        0      0        2 
  20  chr20_12148004     AKia    G    T        0      0        2 
  20  chr20_12148004     AOna    G    T        0      0        2 
  20  chr20_12148004     ASom    G    T        0      0        2 
  20  chr20_12148004     HCab    G    T        0      0        2 
  20  chr20_12148004     HPrz    G    T        0      0        2 
  20  chr20_12148004     ZBoe    G    T        0      0        2 
  20  chr20_12148004     ZGre    G    T        0      0        2 
  20  chr20_12148004     ZHar    G    T        1      2        2 
  20  chr20_12148004   Sample    G    T        0      0        2 
  20  chr20_12196364     AAsi    C    G      0.5      1        2 
  20  chr20_12196364     AKia    C    G        0      0        2 
  20  chr20_12196364     AOna    C    G        0      0        2 
  20  chr20_12196364     ASom    C    G      0.5      1        2 
  20  chr20_12196364     HCab    C    G        0      0        2 
  20  chr20_12196364     HPrz    C    G        0      0        2 
  20  chr20_12196364     ZBoe    C    G        0      0        2 
  20  chr20_12196364     ZGre    C    G        0      0        2 
  20  chr20_12196364     ZHar    C    G        0      0        2 
  20  chr20_12196364   Sample    C    G        0      0        2 
  20  chr20_12207425     AAsi    C    A      0.5      1        2 
  20  chr20_12207425     AKia    C    A        0      0        2 
  20  chr20_12207425     AOna    C    A        0      0        2 
  20  chr20_12207425     ASom    C    A      0.5      1        2 
  20  chr20_12207425     HCab    C    A        0      0        2 
  20  chr20_12207425     HPrz    C    A        0      0        2 
  20  chr20_12207425     ZBoe    C    A        0      0        2 
  20  chr20_12207425     ZGre    C    A        0      0        2 
  20  chr20_12207425     ZHar    C    A        0      0        2 
  20  chr20_12207425   Sample    C    A        0      0        2 
  20  chr20_12210922     AAsi    C    A        0      0        2 
  20  chr20_12210922     AKia    C    A        0      0        2 
  20  chr20_12210922     AOna    C    A        0      0        2 
  20  chr20_12210922     ASom    C    A        0      0        2 
  20  chr20_12210922     HCab    C    A        0      0        2 
  20  chr20_12210922     HPrz    C    A      0.5      1        2 
  20  chr20_12210922     ZBoe    C    A        0      0        2 
  20  chr20_12210922     ZGre    C    A        0      0        2 
  20  chr20_12210922     ZHar    C    A        0      0        2 
  20  chr20_12210922   Sample    C    A        0      0        2 
  20  chr20_12218523     AAsi    G    C        0      0        2 
  20  chr20_12218523     AKia    G    C        0      0        2 
  20  chr20_12218523     AOna    G    C        0      0        2 
  20  chr20_12218523     ASom    G    C        0      0        2 
  20  chr20_12218523     HCab    G    C        0      0        2 
  20  chr20_12218523     HPrz    G    C        0      0        2 
  20  chr20_12218523     ZBoe    G    C      0.5      1        2 
  20  chr20_12218523     ZGre    G    C        0      0        2 
  20  chr20_12218523     ZHar    G    C        0      0        2 
  20  chr20_12218523   Sample    G    C        0      0        2 
  20  chr20_12235694     AAsi    G    T        0      0        2 
  20  chr20_12235694     AKia    G    T        1      2        2 
  20  chr20_12235694     AOna    G    T      0.5      1        2 
  20  chr20_12235694     ASom    G    T        0      0        2 
  20  chr20_12235694     HCab    G    T        0      0        2 
  20  chr20_12235694     HPrz    G    T        0      0        2 
  20  chr20_12235694     ZBoe    G    T        0      0        2 
  20  chr20_12235694     ZGre    G    T        0      0        2 
  20  chr20_12235694     ZHar    G    T        0      0        2 
  20  chr20_12235694   Sample    G    T        0      0        2 
  20  chr20_12275472     AAsi    G    C        0      0        2 
  20  chr20_12275472     AKia    G    C        1      2        2 
  20  chr20_12275472     AOna    G    C        0      0        2 
  20  chr20_12275472     ASom    G    C        0      0        2 
  20  chr20_12275472     HCab    G    C        0      0        2 
  20  chr20_12275472     HPrz    G    C        0      0        2 
  20  chr20_12275472     ZBoe    G    C        0      0        2 
  20  chr20_12275472     ZGre    G    C        0      0        2 
  20  chr20_12275472     ZHar    G    C        0      0        2 
  20  chr20_12275472   Sample    G    C        0      0        2 
  20  chr20_12277059     AAsi    C    A        0      0        2 
  20  chr20_12277059     AKia    C    A        0      0        2 
  20  chr20_12277059     AOna    C    A        0      0        2 
  20  chr20_12277059     ASom    C    A        0      0        2 
  20  chr20_12277059     HCab    C    A        0      0        2 
  20  chr20_12277059     HPrz    C    A        0      0        2 
  20  chr20_12277059     ZBoe    C    A      0.5      1        2 
  20  chr20_12277059     ZGre    C    A        0      0        2 
  20  chr20_12277059     ZHar    C    A        0      0        2 
  20  chr20_12277059   Sample    C    A        0      0        2 
  20  chr20_12286114     AAsi    C    A        0      0        2 
  20  chr20_12286114     AKia    C    A        0      0        2 
  20  chr20_12286114     AOna    C    A      0.5      1        2 
  20  chr20_12286114     ASom    C    A        0      0        2 
  20  chr20_12286114     HCab    C    A        0      0        2 
  20  chr20_12286114     HPrz    C    A        0      0        2 
  20  chr20_12286114     ZBoe    C    A        0      0        2 
  20  chr20_12286114     ZGre    C    A        0      0        2 
  20  chr20_12286114     ZHar    C    A        0      0        2 
  20  chr20_12286114   Sample    C    A        0      0        2 
  20  chr20_12346116     AAsi    T    G        0      0        2 
  20  chr20_12346116     AKia    T    G        0      0        2 
  20  chr20_12346116     AOna    T    G        0      0        2 
  20  chr20_12346116     ASom    T    G        0      0        2 
  20  chr20_12346116     HCab    T    G        0      0        2 
  20  chr20_12346116     HPrz    T    G        0      0        2 
  20  chr20_12346116     ZBoe    T    G        1      2        2 
  20  chr20_12346116     ZGre    T    G        1      2        2 
  20  chr20_12346116     ZHar    T    G        0      0        2 
  20  chr20_12346116   Sample    T    G        0      0        2 
  20  chr20_12357745     AAsi    G    T        0      0        2 
  20  chr20_12357745     AKia    G    T        0      0        2 
  20  chr20_12357745     AOna    G    T        0      0        2 
  20  chr20_12357745     ASom    G    T        0      0        2 
  20  chr20_12357745     HCab    G    T        0      0        2 
  20  chr20_12357745     HPrz    G    T        0      0        2 
  20  chr20_12357745     ZBoe    G    T        0      0        2 
  20  chr20_12357745     ZGre    G    T      0.5      1        2 
  20  chr20_12357745     ZHar    G    T        0      0        2 
  20  chr20_12357745   Sample    G    T        0      0        2 
  20  chr20_12358573     AAsi    T    G        0      0        2 
  20  chr20_12358573     AKia    T    G        0      0        2 
  20  chr20_12358573     AOna    T    G        0      0        2 
  20  chr20_12358573     ASom    T    G        0      0        2 
  20  chr20_12358573     HCab    T    G        0      0        2 
  20  chr20_12358573     HPrz    T    G        0      0        2 
  20  chr20_12358573     ZBoe    T    G      0.5      1        2 
  20  chr20_12358573     ZGre    T    G        0      0        2 
  20  chr20_12358573     ZHar    T    G        0      0        2 
  20  chr20_12358573   Sample    T    G        0      0        2 
  20  chr20_12362243     AAsi    G    T        0      0        2 
  20  chr20_12362243     AKia    G    T        0      0        2 
  20  chr20_12362243     AOna    G    T      0.5      1        2 
  20  chr20_12362243     ASom    G    T        0      0        2 
  20  chr20_12362243     HCab    G    T        0      0        2 
  20  chr20_12362243     HPrz    G    T        0      0        2 
  20  chr20_12362243     ZBoe    G    T        0      0        2 
  20  chr20_12362243     ZGre    G    T        0      0        2 
  20  chr20_12362243     ZHar    G    T        0      0        2 
  20  chr20_12362243   Sample    G    T        0      0        2 
  20  chr20_12376650     AAsi    C    G      0.5      1        2 
  20  chr20_12376650     AKia    C    G        0      0        2 
  20  chr20_12376650     AOna    C    G        0      0        2 
  20  chr20_12376650     ASom    C    G        0      0        2 
  20  chr20_12376650     HCab    C    G        0      0        2 
  20  chr20_12376650     HPrz    C    G        0      0        2 
  20  chr20_12376650     ZBoe    C    G        0      0        2 
  20  chr20_12376650     ZGre    C    G        0      0        2 
  20  chr20_12376650     ZHar    C    G        0      0        2 
  20  chr20_12376650   Sample    C    G        1      2        2 
  20  chr20_12385478     AAsi    C    A        0      0        2 
  20  chr20_12385478     AKia    C    A        0      0        2 
  20  chr20_12385478     AOna    C    A        0      0        2 
  20  chr20_12385478     ASom    C    A        0      0        2 
  20  chr20_12385478     HCab    C    A        1      2        2 
  20  chr20_12385478     HPrz    C    A        0      0        2 
  20  chr20_12385478     ZBoe    C    A        0      0        2 
  20  chr20_12385478     ZGre    C    A        0      0        2 
  20  chr20_12385478     ZHar    C    A        0      0        2 
  20  chr20_12385478   Sample    C    A        0      0        2 
  20  chr20_12399901     AAsi    G    C        0      0        2 
  20  chr20_12399901     AKia    G    C        0      0        2 
  20  chr20_12399901     AOna    G    C        0      0        2 
  20  chr20_12399901     ASom    G    C        0      0        2 
  20  chr20_12399901     HCab    G    C        1      2        2 
  20  chr20_12399901     HPrz    G    C        1      2        2 
  20  chr20_12399901     ZBoe    G    C        0      0        2 
  20  chr20_12399901     ZGre    G    C        0      0        2 
  20  chr20_12399901     ZHar    G    C        0      0        2 
  20  chr20_12399901   Sample    G    C        0      0        2 
  20  chr20_12451596     AAsi    T    G        0      0        2 
  20  chr20_12451596     AKia    T    G        0      0        2 
  20  chr20_12451596     AOna    T    G        0      0        2 
  20  chr20_12451596     ASom    T    G        0      0        2 
  20  chr20_12451596     HCab    T    G      0.5      1        2 
  20  chr20_12451596     HPrz    T    G        0      0        2 
  20  chr20_12451596     ZBoe    T    G        0      0        2 
  20  chr20_12451596     ZGre    T    G        0      0        2 
  20  chr20_12451596     ZHar    T    G        0      0        2 
  20  chr20_12451596   Sample    T    G        0      0        2 
  20  chr20_12460178     AAsi    C    G        0      0        2 
  20  chr20_12460178     AKia    C    G        0      0        2 
  20  chr20_12460178     AOna    C    G        0      0        2 
  20  chr20_12460178     ASom    C    G        0      0        2 
  20  chr20_12460178     HCab    C    G        1      2        2 
  20  chr20_12460178     HPrz    C    G      0.5      1        2 
  20  chr20_12460178     ZBoe    C    G        0      0        2 
  20  chr20_12460178     ZGre    C    G        0      0        2 
  20  chr20_12460178     ZHar    C    G        0      0        2 
  20  chr20_12460178   Sample    C    G        0      0        2 
  20  chr20_12463063     AAsi    G    T        0      0        2 
  20  chr20_12463063     AKia    G    T        1      2        2 
  20  chr20_12463063     AOna    G    T        0      0        2 
  20  chr20_12463063     ASom    G    T        0      0        2 
  20  chr20_12463063     HCab    G    T        0      0        2 
  20  chr20_12463063     HPrz    G    T        0      0        2 
  20  chr20_12463063     ZBoe    G    T        0      0        2 
  20  chr20_12463063     ZGre    G    T        0      0        2 
  20  chr20_12463063     ZHar    G    T        0      0        2 
  20  chr20_12463063   Sample    G    T        0      0        2 
  20  chr20_12479294     AAsi    C    A        0      0        2 
  20  chr20_12479294     AKia    C    A        0      0        2 
  20  chr20_12479294     AOna    C    A        0      0        2 
  20  chr20_12479294     ASom    C    A        0      0        2 
  20  chr20_12479294     HCab    C    A        0      0        2 
  20  chr20_12479294     HPrz    C    A      0.5      1        2 
  20  chr20_12479294     ZBoe    C    A        0      0        2 
  20  chr20_12479294     ZGre    C    A        0      0        2 
  20  chr20_12479294     ZHar    C    A        0      0        2 
  20  chr20_12479294   Sample    C    A        0      0        2 
  20  chr20_12502382     AAsi    A    T        0      0        2 
  20  chr20_12502382     AKia    A    T        0      0        2 
  20  chr20_12502382     AOna    A    T        0      0        2 
  20  chr20_12502382     ASom    A    T        0      0        2 
  20  chr20_12502382     HCab    A    T        0      0        2 
  20  chr20_12502382     HPrz    A    T        0      0        2 
  20  chr20_12502382     ZBoe    A    T        0      0        2 
  20  chr20_12502382     ZGre    A    T      0.5      1        2 
  20  chr20_12502382     ZHar    A    T        0      0        2 
  20  chr20_12502382   Sample    A    T        0      0        2 
  20  chr20_12544518     AAsi    A    C        0      0        2 
  20  chr20_12544518     AKia    A    C      0.5      1        2 
  20  chr20_12544518     AOna    A    C        0      0        2 
  20  chr20_12544518     ASom    A    C        0      0        2 
  20  chr20_12544518     HCab    A    C        0      0        2 
  20  chr20_12544518     HPrz    A    C        0      0        2 
  20  chr20_12544518     ZBoe    A    C        0      0        2 
  20  chr20_12544518     ZGre    A    C        0      0        2 
  20  chr20_12544518     ZHar    A    C        0      0        2 
  20  chr20_12544518   Sample    A    C        0      0        2 
  20  chr20_12549572     AAsi    T    G        0      0        2 
  20  chr20_12549572     AKia    T    G        1      2        2 
  20  chr20_12549572     AOna    T    G        0      0        2 
  20  chr20_12549572     ASom    T    G        0      0        2 
  20  chr20_12549572     HCab    T    G        0      0        2 
  20  chr20_12549572     HPrz    T    G        0      0        2 
  20  chr20_12549572     ZBoe    T    G        0      0        2 
  20  chr20_12549572     ZGre    T    G        0      0        2 
  20  chr20_12549572     ZHar    T    G        0      0        2 
  20  chr20_12549572   Sample    T    G        0      0        2 
  20  chr20_12550713     AAsi    G    T        0      0        2 
  20  chr20_12550713     AKia    G    T        0      0        2 
  20  chr20_12550713     AOna    G    T        0      0        2 
  20  chr20_12550713     ASom    G    T        0      0        2 
  20  chr20_12550713     HCab    G    T        0      0        2 
  20  chr20_12550713     HPrz    G    T        0      0        2 
  20  chr20_12550713     ZBoe    G    T        0      0        2 
  20  chr20_12550713     ZGre    G    T        0      0        2 
  20  chr20_12550713     ZHar    G    T      0.5      1        2 
  20  chr20_12550713   Sample    G    T        0      0        2 
  20  chr20_12568888     AAsi    C    G        0      0        2 
  20  chr20_12568888     AKia    C    G        0      0        2 
  20  chr20_12568888     AOna    C    G        0      0        2 
  20  chr20_12568888     ASom    C    G        0      0        2 
  20  chr20_12568888     HCab    C    G        0      0        2 
  20  chr20_12568888     HPrz    C    G      0.5      1        2 
  20  chr20_12568888     ZBoe    C    G        0      0        2 
  20  chr20_12568888     ZGre    C    G        0      0        2 
  20  chr20_12568888     ZHar    C    G        0      0        2 
  20  chr20_12568888   Sample    C    G        0      0        2 
  20  chr20_12572738     AAsi    T    G        0      0        2 
  20  chr20_12572738     AKia    T    G        0      0        2 
  20  chr20_12572738     AOna    T    G        0      0        2 
  20  chr20_12572738     ASom    T    G        0      0        2 
  20  chr20_12572738     HCab    T    G        0      0        2 
  20  chr20_12572738     HPrz    T    G      0.5      1        2 
  20  chr20_12572738     ZBoe    T    G        0      0        2 
  20  chr20_12572738     ZGre    T    G        0      0        2 
  20  chr20_12572738     ZHar    T    G        0      0        2 
  20  chr20_12572738   Sample    T    G        0      0        2 
  20  chr20_12594023     AAsi    C    A        0      0        2 
  20  chr20_12594023     AKia    C    A        0      0        2 
  20  chr20_12594023     AOna    C    A        0      0        2 
  20  chr20_12594023     ASom    C    A        0      0        2 
  20  chr20_12594023     HCab    C    A        0      0        2 
  20  chr20_12594023     HPrz    C    A        0      0        2 
  20  chr20_12594023     ZBoe    C    A        0      0        2 
  20  chr20_12594023     ZGre    C    A        0      0        2 
  20  chr20_12594023     ZHar    C    A        1      2        2 
  20  chr20_12594023   Sample    C    A        0      0        2 
  20  chr20_12595906     AAsi    G    T        0      0        2 
  20  chr20_12595906     AKia    G    T        0      0        2 
  20  chr20_12595906     AOna    G    T        0      0        2 
  20  chr20_12595906     ASom    G    T        0      0        2 
  20  chr20_12595906     HCab    G    T        0      0        2 
  20  chr20_12595906     HPrz    G    T        0      0        2 
  20  chr20_12595906     ZBoe    G    T      0.5      1        2 
  20  chr20_12595906     ZGre    G    T        0      0        2 
  20  chr20_12595906     ZHar    G    T        0      0        2 
  20  chr20_12595906   Sample    G    T        0      0        2 
  20  chr20_12612778     AAsi    C    G        0      0        2 
  20  chr20_12612778     AKia    C    G      0.5      1        2 
  20  chr20_12612778     AOna    C    G        0      0        2 
  20  chr20_12612778     ASom    C    G        0      0        2 
  20  chr20_12612778     HCab    C    G        0      0        2 
  20  chr20_12612778     HPrz    C    G        0      0        2 
  20  chr20_12612778     ZBoe    C    G        0      0        2 
  20  chr20_12612778     ZGre    C    G        0      0        2 
  20  chr20_12612778     ZHar    C    G        0      0        2 
  20  chr20_12612778   Sample    C    G        0      0        2 
  20  chr20_12629086     AAsi    G    C        0      0        2 
  20  chr20_12629086     AKia    G    C        0      0        2 
  20  chr20_12629086     AOna    G    C        0      0        2 
  20  chr20_12629086     ASom    G    C        0      0        2 
  20  chr20_12629086     HCab    G    C      0.5      1        2 
  20  chr20_12629086     HPrz    G    C        0      0        2 
  20  chr20_12629086     ZBoe    G    C        0      0        2 
  20  chr20_12629086     ZGre    G    C        0      0        2 
  20  chr20_12629086     ZHar    G    C        0      0        2 
  20  chr20_12629086   Sample    G    C        0      0        2 
  20  chr20_12630683     AAsi    C    G        0      0        2 
  20  chr20_12630683     AKia    C    G        0      0        2 
  20  chr20_12630683     AOna    C    G        1      2        2 
  20  chr20_12630683     ASom    C    G        0      0        2 
  20  chr20_12630683     HCab    C    G        0      0        2 
  20  chr20_12630683     HPrz    C    G        0      0        2 
  20  chr20_12630683     ZBoe    C    G        0      0        2 
  20  chr20_12630683     ZGre    C    G        0      0        2 
  20  chr20_12630683     ZHar    C    G        0      0        2 
  20  chr20_12630683   Sample    C    G        0      0        2 
  20  chr20_12647563     AAsi    A    T        0      0        2 
  20  chr20_12647563     AKia    A    T        0      0        2 
  20  chr20_12647563     AOna    A    T        0      0        2 
  20  chr20_12647563     ASom    A    T        0      0        2 
  20  chr20_12647563     HCab    A    T        0      0        2 
  20  chr20_12647563     HPrz    A    T        0      0        2 
  20  chr20_12647563     ZBoe    A    T      0.5      1        2 
  20  chr20_12647563     ZGre    A    T        0      0        2 
  20  chr20_12647563     ZHar    A    T        0      0        2 
  20  chr20_12647563   Sample    A    T        0      0        2 
  20  chr20_12661889     AAsi    A    T        0      0        2 
  20  chr20_12661889     AKia    A    T        0      0        2 
  20  chr20_12661889     AOna    A    T        0      0        2 
  20  chr20_12661889     ASom    A    T        0      0        2 
  20  chr20_12661889     HCab    A    T        1      2        2 
  20  chr20_12661889     HPrz    A    T        1      2        2 
  20  chr20_12661889     ZBoe    A    T        0      0        2 
  20  chr20_12661889     ZGre    A    T        0      0        2 
  20  chr20_12661889     ZHar    A    T        0      0        2 
  20  chr20_12661889   Sample    A    T        0      0        2 
  20  chr20_12680571     AAsi    C    A        0      0        2 
  20  chr20_12680571     AKia    C    A        1      2        2 
  20  chr20_12680571     AOna    C    A        0      0        2 
  20  chr20_12680571     ASom    C    A        0      0        2 
  20  chr20_12680571     HCab    C    A        0      0        2 
  20  chr20_12680571     HPrz    C    A        0      0        2 
  20  chr20_12680571     ZBoe    C    A        0      0        2 
  20  chr20_12680571     ZGre    C    A        0      0        2 
  20  chr20_12680571     ZHar    C    A        0      0        2 
  20  chr20_12680571   Sample    C    A        0      0        2 
  20  chr20_12691769     AAsi    C    G        0      0        2 
  20  chr20_12691769     AKia    C    G        0      0        2 
  20  chr20_12691769     AOna    C    G        0      0        2 
  20  chr20_12691769     ASom    C    G        0      0        2 
  20  chr20_12691769     HCab    C    G        0      0        2 
  20  chr20_12691769     HPrz    C    G        0      0        2 
  20  chr20_12691769     ZBoe    C    G        1      2        2 
  20  chr20_12691769     ZGre    C    G      0.5      1        2 
  20  chr20_12691769     ZHar    C    G        0      0        2 
  20  chr20_12691769   Sample    C    G        0      0        2 
  20  chr20_12713614     AAsi    T    G        0      0        2 
  20  chr20_12713614     AKia    T    G        0      0        2 
  20  chr20_12713614     AOna    T    G        0      0        2 
  20  chr20_12713614     ASom    T    G        0      0        2 
  20  chr20_12713614     HCab    T    G        1      2        2 
  20  chr20_12713614     HPrz    T    G        1      2        2 
  20  chr20_12713614     ZBoe    T    G        0      0        2 
  20  chr20_12713614     ZGre    T    G        0      0        2 
  20  chr20_12713614     ZHar    T    G        0      0        2 
  20  chr20_12713614   Sample    T    G        0      0        2 
  20  chr20_12725937     AAsi    G    T        0      0        2 
  20  chr20_12725937     AKia    G    T        0      0        2 
  20  chr20_12725937     AOna    G    T        0      0        2 
  20  chr20_12725937     ASom    G    T        0      0        2 
  20  chr20_12725937     HCab    G    T        1      2        2 
  20  chr20_12725937     HPrz    G    T      0.5      1        2 
  20  chr20_12725937     ZBoe    G    T        0      0        2 
  20  chr20_12725937     ZGre    G    T        0      0        2 
  20  chr20_12725937     ZHar    G    T        0      0        2 
  20  chr20_12725937   Sample    G    T        0      0        2 
  20  chr20_12726444     AAsi    T    G      0.5      1        2 
  20  chr20_12726444     AKia    T    G        0      0        2 
  20  chr20_12726444     AOna    T    G        0      0        2 
  20  chr20_12726444     ASom    T    G        0      0        2 
  20  chr20_12726444     HCab    T    G        0      0        2 
  20  chr20_12726444     HPrz    T    G        0      0        2 
  20  chr20_12726444     ZBoe    T    G        0      0        2 
  20  chr20_12726444     ZGre    T    G        0      0        2 
  20  chr20_12726444     ZHar    T    G        0      0        2 
  20  chr20_12726444   Sample    T    G        0      0        2 
  20  chr20_12735978     AAsi    C    G        0      0        2 
  20  chr20_12735978     AKia    C    G        0      0        2 
  20  chr20_12735978     AOna    C    G        0      0        2 
  20  chr20_12735978     ASom    C    G        0      0        2 
  20  chr20_12735978     HCab    C    G        1      2        2 
  20  chr20_12735978     HPrz    C    G        1      2        2 
  20  chr20_12735978     ZBoe    C    G        0      0        2 
  20  chr20_12735978     ZGre    C    G        0      0        2 
  20  chr20_12735978     ZHar    C    G        0      0        2 
  20  chr20_12735978   Sample    C    G        0      0        2 
  20  chr20_12745885     AAsi    A    T        1      2        2 
  20  chr20_12745885     AKia    A    T        0      0        2 
  20  chr20_12745885     AOna    A    T        0      0        2 
  20  chr20_12745885     ASom    A    T        1      2        2 
  20  chr20_12745885     HCab    A    T        0      0        2 
  20  chr20_12745885     HPrz    A    T        0      0        2 
  20  chr20_12745885     ZBoe    A    T        0      0        2 
  20  chr20_12745885     ZGre    A    T        0      0        2 
  20  chr20_12745885     ZHar    A    T        0      0        2 
  20  chr20_12745885   Sample    A    T        1      2        2 
  20  chr20_12749890     AAsi    C    G        0      0        2 
  20  chr20_12749890     AKia    C    G        0      0        2 
  20  chr20_12749890     AOna    C    G        0      0        2 
  20  chr20_12749890     ASom    C    G      0.5      1        2 
  20  chr20_12749890     HCab    C    G        0      0        2 
  20  chr20_12749890     HPrz    C    G        0      0        2 
  20  chr20_12749890     ZBoe    C    G        0      0        2 
  20  chr20_12749890     ZGre    C    G        0      0        2 
  20  chr20_12749890     ZHar    C    G        0      0        2 
  20  chr20_12749890   Sample    C    G        0      0        2 
  20  chr20_12769599     AAsi    C    G        0      0        2 
  20  chr20_12769599     AKia    C    G      0.5      1        2 
  20  chr20_12769599     AOna    C    G        0      0        2 
  20  chr20_12769599     ASom    C    G        0      0        2 
  20  chr20_12769599     HCab    C    G        0      0        2 
  20  chr20_12769599     HPrz    C    G        0      0        2 
  20  chr20_12769599     ZBoe    C    G        0      0        2 
  20  chr20_12769599     ZGre    C    G        0      0        2 
  20  chr20_12769599     ZHar    C    G        0      0        2 
  20  chr20_12769599   Sample    C    G        0      0        2 
  20  chr20_12774200     AAsi    C    G        0      0        2 
  20  chr20_12774200     AKia    C    G        0      0        2 
  20  chr20_12774200     AOna    C    G        0      0        2 
  20  chr20_12774200     ASom    C    G        0      0        2 
  20  chr20_12774200     HCab    C    G        0      0        2 
  20  chr20_12774200     HPrz    C    G        0      0        2 
  20  chr20_12774200     ZBoe    C    G        0      0        2 
  20  chr20_12774200     ZGre    C    G        0      0        2 
  20  chr20_12774200     ZHar    C    G        1      2        2 
  20  chr20_12774200   Sample    C    G        0      0        2 
  20  chr20_12829812     AAsi    G    C        0      0        2 
  20  chr20_12829812     AKia    G    C      0.5      1        2 
  20  chr20_12829812     AOna    G    C      0.5      1        2 
  20  chr20_12829812     ASom    G    C        0      0        2 
  20  chr20_12829812     HCab    G    C        0      0        2 
  20  chr20_12829812     HPrz    G    C        0      0        2 
  20  chr20_12829812     ZBoe    G    C        0      0        2 
  20  chr20_12829812     ZGre    G    C        0      0        2 
  20  chr20_12829812     ZHar    G    C        0      0        2 
  20  chr20_12829812   Sample    G    C        0      0        2 
  20  chr20_12863029     AAsi    T    A      0.5      1        2 
  20  chr20_12863029     AKia    T    A        0      0        2 
  20  chr20_12863029     AOna    T    A        0      0        2 
  20  chr20_12863029     ASom    T    A        0      0        2 
  20  chr20_12863029     HCab    T    A        0      0        2 
  20  chr20_12863029     HPrz    T    A        0      0        2 
  20  chr20_12863029     ZBoe    T    A        0      0        2 
  20  chr20_12863029     ZGre    T    A        0      0        2 
  20  chr20_12863029     ZHar    T    A        0      0        2 
  20  chr20_12863029   Sample    T    A        0      0        2 
  20  chr20_12870948     AAsi    C    A        0      0        2 
  20  chr20_12870948     AKia    C    A        0      0        2 
  20  chr20_12870948     AOna    C    A        0      0        2 
  20  chr20_12870948     ASom    C    A        0      0        2 
  20  chr20_12870948     HCab    C    A        0      0        2 
  20  chr20_12870948     HPrz    C    A        0      0        2 
  20  chr20_12870948     ZBoe    C    A      0.5      1        2 
  20  chr20_12870948     ZGre    C    A        0      0        2 
  20  chr20_12870948     ZHar    C    A        0      0        2 
  20  chr20_12870948   Sample    C    A        0      0        2 
  20  chr20_12877662     AAsi    G    C        0      0        2 
  20  chr20_12877662     AKia    G    C        0      0        2 
  20  chr20_12877662     AOna    G    C        0      0        2 
  20  chr20_12877662     ASom    G    C        0      0        2 
  20  chr20_12877662     HCab    G    C        1      2        2 
  20  chr20_12877662     HPrz    G    C        1      2        2 
  20  chr20_12877662     ZBoe    G    C        0      0        2 
  20  chr20_12877662     ZGre    G    C        0      0        2 
  20  chr20_12877662     ZHar    G    C        0      0        2 
  20  chr20_12877662   Sample    G    C        0      0        2 
  20  chr20_12908250     AAsi    C    A        0      0        2 
  20  chr20_12908250     AKia    C    A        0      0        2 
  20  chr20_12908250     AOna    C    A        0      0        2 
  20  chr20_12908250     ASom    C    A        0      0        2 
  20  chr20_12908250     HCab    C    A        1      2        2 
  20  chr20_12908250     HPrz    C    A        0      0        2 
  20  chr20_12908250     ZBoe    C    A        0      0        2 
  20  chr20_12908250     ZGre    C    A        0      0        2 
  20  chr20_12908250     ZHar    C    A        0      0        2 
  20  chr20_12908250   Sample    C    A        0      0        2 
  20  chr20_12915765     AAsi    G    T        0      0        2 
  20  chr20_12915765     AKia    G    T        0      0        2 
  20  chr20_12915765     AOna    G    T      0.5      1        2 
  20  chr20_12915765     ASom    G    T        0      0        2 
  20  chr20_12915765     HCab    G    T        0      0        2 
  20  chr20_12915765     HPrz    G    T        0      0        2 
  20  chr20_12915765     ZBoe    G    T        0      0        2 
  20  chr20_12915765     ZGre    G    T        0      0        2 
  20  chr20_12915765     ZHar    G    T        0      0        2 
  20  chr20_12915765   Sample    G    T        0      0        2 
  20  chr20_12917396     AAsi    A    C        0      0        2 
  20  chr20_12917396     AKia    A    C        0      0        2 
  20  chr20_12917396     AOna    A    C        0      0        2 
  20  chr20_12917396     ASom    A    C        0      0        2 
  20  chr20_12917396     HCab    A    C        0      0        2 
  20  chr20_12917396     HPrz    A    C        0      0        2 
  20  chr20_12917396     ZBoe    A    C        0      0        2 
  20  chr20_12917396     ZGre    A    C        0      0        2 
  20  chr20_12917396     ZHar    A    C        1      2        2 
  20  chr20_12917396   Sample    A    C        0      0        2 
  20  chr20_12938173     AAsi    G    T        0      0        2 
  20  chr20_12938173     AKia    G    T        0      0        2 
  20  chr20_12938173     AOna    G    T        0      0        2 
  20  chr20_12938173     ASom    G    T        0      0        2 
  20  chr20_12938173     HCab    G    T        0      0        2 
  20  chr20_12938173     HPrz    G    T        0      0        2 
  20  chr20_12938173     ZBoe    G    T        0      0        2 
  20  chr20_12938173     ZGre    G    T        0      0        2 
  20  chr20_12938173     ZHar    G    T      0.5      1        2 
  20  chr20_12938173   Sample    G    T        0      0        2 
  20  chr20_12951349     AAsi    G    C        0      0        2 
  20  chr20_12951349     AKia    G    C        1      2        2 
  20  chr20_12951349     AOna    G    C        0      0        2 
  20  chr20_12951349     ASom    G    C        0      0        2 
  20  chr20_12951349     HCab    G    C        0      0        2 
  20  chr20_12951349     HPrz    G    C        0      0        2 
  20  chr20_12951349     ZBoe    G    C        0      0        2 
  20  chr20_12951349     ZGre    G    C        0      0        2 
  20  chr20_12951349     ZHar    G    C        0      0        2 
  20  chr20_12951349   Sample    G    C        0      0        2 
  20  chr20_12954876     AAsi    G    T        0      0        2 
  20  chr20_12954876     AKia    G    T        0      0        2 
  20  chr20_12954876     AOna    G    T        0      0        2 
  20  chr20_12954876     ASom    G    T        0      0        2 
  20  chr20_12954876     HCab    G    T        0      0        2 
  20  chr20_12954876     HPrz    G    T        0      0        2 
  20  chr20_12954876     ZBoe    G    T      0.5      1        2 
  20  chr20_12954876     ZGre    G    T        0      0        2 
  20  chr20_12954876     ZHar    G    T        0      0        2 
  20  chr20_12954876   Sample    G    T        0      0        2 
  20  chr20_12957473     AAsi    T    G        0      0        2 
  20  chr20_12957473     AKia    T    G        0      0        2 
  20  chr20_12957473     AOna    T    G      0.5      1        2 
  20  chr20_12957473     ASom    T    G        0      0        2 
  20  chr20_12957473     HCab    T    G        0      0        2 
  20  chr20_12957473     HPrz    T    G        0      0        2 
  20  chr20_12957473     ZBoe    T    G        0      0        2 
  20  chr20_12957473     ZGre    T    G        0      0        2 
  20  chr20_12957473     ZHar    T    G        0      0        2 
  20  chr20_12957473   Sample    T    G        0      0        2 
  20  chr20_12960173     AAsi    T    A        0      0        2 
  20  chr20_12960173     AKia    T    A        0      0        2 
  20  chr20_12960173     AOna    T    A        0      0        2 
  20  chr20_12960173     ASom    T    A        0      0        2 
  20  chr20_12960173     HCab    T    A        0      0        2 
  20  chr20_12960173     HPrz    T    A        0      0        2 
  20  chr20_12960173     ZBoe    T    A        0      0        2 
  20  chr20_12960173     ZGre    T    A        0      0        2 
  20  chr20_12960173     ZHar    T    A        1      2        2 
  20  chr20_12960173   Sample    T    A        0      0        2 
  20  chr20_12972557     AAsi    A    T        0      0        2 
  20  chr20_12972557     AKia    A    T        0      0        2 
  20  chr20_12972557     AOna    A    T        0      0        2 
  20  chr20_12972557     ASom    A    T        0      0        2 
  20  chr20_12972557     HCab    A    T        0      0        2 
  20  chr20_12972557     HPrz    A    T        0      0        2 
  20  chr20_12972557     ZBoe    A    T        0      0        2 
  20  chr20_12972557     ZGre    A    T        0      0        2 
  20  chr20_12972557     ZHar    A    T        1      2        2 
  20  chr20_12972557   Sample    A    T        0      0        2 
  20  chr20_12982944     AAsi    C    G        0      0        2 
  20  chr20_12982944     AKia    C    G        0      0        2 
  20  chr20_12982944     AOna    C    G        0      0        2 
  20  chr20_12982944     ASom    C    G        0      0        2 
  20  chr20_12982944     HCab    C    G        0      0        2 
  20  chr20_12982944     HPrz    C    G      0.5      1        2 
  20  chr20_12982944     ZBoe    C    G        0      0        2 
  20  chr20_12982944     ZGre    C    G        0      0        2 
  20  chr20_12982944     ZHar    C    G        0      0        2 
  20  chr20_12982944   Sample    C    G        0      0        2 
  20  chr20_12999913     AAsi    C    G        0      0        2 
  20  chr20_12999913     AKia    C    G        0      0        2 
  20  chr20_12999913     AOna    C    G        0      0        2 
  20  chr20_12999913     ASom    C    G        0      0        2 
  20  chr20_12999913     HCab    C    G        1      2        2 
  20  chr20_12999913     HPrz    C    G        1      2        2 
  20  chr20_12999913     ZBoe    C    G        0      0        2 
  20  chr20_12999913     ZGre    C    G        0      0        2 
  20  chr20_12999913     ZHar    C    G        0      0        2 
  20  chr20_12999913   Sample    C    G        0      0        2 
  20  chr20_13047260     AAsi    C    G        0      0        2 
  20  chr20_13047260     AKia    C    G        0      0        2 
  20  chr20_13047260     AOna    C    G        0      0        2 
  20  chr20_13047260     ASom    C    G        0      0        2 
  20  chr20_13047260     HCab    C    G        0      0        2 
  20  chr20_13047260     HPrz    C    G        0      0        2 
  20  chr20_13047260     ZBoe    C    G        0      0        2 
  20  chr20_13047260     ZGre    C    G      0.5      1        2 
  20  chr20_13047260     ZHar    C    G        0      0        2 
  20  chr20_13047260   Sample    C    G        0      0        2 
  20  chr20_13080860     AAsi    T    G        1      2        2 
  20  chr20_13080860     AKia    T    G        0      0        2 
  20  chr20_13080860     AOna    T    G        0      0        2 
  20  chr20_13080860     ASom    T    G        0      0        2 
  20  chr20_13080860     HCab    T    G        0      0        2 
  20  chr20_13080860     HPrz    T    G        0      0        2 
  20  chr20_13080860     ZBoe    T    G        0      0        2 
  20  chr20_13080860     ZGre    T    G        0      0        2 
  20  chr20_13080860     ZHar    T    G        0      0        2 
  20  chr20_13080860   Sample    T    G        0      0        2 
  20  chr20_13087344     AAsi    T    G        0      0        2 
  20  chr20_13087344     AKia    T    G        0      0        2 
  20  chr20_13087344     AOna    T    G      0.5      1        2 
  20  chr20_13087344     ASom    T    G        0      0        2 
  20  chr20_13087344     HCab    T    G        0      0        2 
  20  chr20_13087344     HPrz    T    G        0      0        2 
  20  chr20_13087344     ZBoe    T    G        0      0        2 
  20  chr20_13087344     ZGre    T    G        0      0        2 
  20  chr20_13087344     ZHar    T    G        0      0        2 
  20  chr20_13087344   Sample    T    G        0      0        2 
  20  chr20_13099063     AAsi    C    A        0      0        2 
  20  chr20_13099063     AKia    C    A        0      0        2 
  20  chr20_13099063     AOna    C    A        0      0        2 
  20  chr20_13099063     ASom    C    A        0      0        2 
  20  chr20_13099063     HCab    C    A        0      0        2 
  20  chr20_13099063     HPrz    C    A        0      0        2 
  20  chr20_13099063     ZBoe    C    A        1      2        2 
  20  chr20_13099063     ZGre    C    A        0      0        2 
  20  chr20_13099063     ZHar    C    A        0      0        2 
  20  chr20_13099063   Sample    C    A        0      0        2 
  20  chr20_13099305     AAsi    G    C        1      2        2 
  20  chr20_13099305     AKia    G    C        0      0        2 
  20  chr20_13099305     AOna    G    C        0      0        2 
  20  chr20_13099305     ASom    G    C        0      0        2 
  20  chr20_13099305     HCab    G    C        0      0        2 
  20  chr20_13099305     HPrz    G    C        0      0        2 
  20  chr20_13099305     ZBoe    G    C        0      0        2 
  20  chr20_13099305     ZGre    G    C        0      0        2 
  20  chr20_13099305     ZHar    G    C        0      0        2 
  20  chr20_13099305   Sample    G    C        1      2        2 
  20  chr20_13117919     AAsi    C    G        0      0        2 
  20  chr20_13117919     AKia    C    G      0.5      1        2 
  20  chr20_13117919     AOna    C    G        0      0        2 
  20  chr20_13117919     ASom    C    G        0      0        2 
  20  chr20_13117919     HCab    C    G        0      0        2 
  20  chr20_13117919     HPrz    C    G        0      0        2 
  20  chr20_13117919     ZBoe    C    G        0      0        2 
  20  chr20_13117919     ZGre    C    G        0      0        2 
  20  chr20_13117919     ZHar    C    G        0      0        2 
  20  chr20_13117919   Sample    C    G        0      0        2 
  20  chr20_13120849     AAsi    G    C        0      0        2 
  20  chr20_13120849     AKia    G    C        0      0        2 
  20  chr20_13120849     AOna    G    C        0      0        2 
  20  chr20_13120849     ASom    G    C        0      0        2 
  20  chr20_13120849     HCab    G    C      0.5      1        2 
  20  chr20_13120849     HPrz    G    C        0      0        2 
  20  chr20_13120849     ZBoe    G    C        0      0        2 
  20  chr20_13120849     ZGre    G    C        0      0        2 
  20  chr20_13120849     ZHar    G    C        0      0        2 
  20  chr20_13120849   Sample    G    C        0      0        2 
  20  chr20_13121199     AAsi    A    T        0      0        2 
  20  chr20_13121199     AKia    A    T        0      0        2 
  20  chr20_13121199     AOna    A    T        0      0        2 
  20  chr20_13121199     ASom    A    T        1      2        2 
  20  chr20_13121199     HCab    A    T        0      0        2 
  20  chr20_13121199     HPrz    A    T        0      0        2 
  20  chr20_13121199     ZBoe    A    T        0      0        2 
  20  chr20_13121199     ZGre    A    T        0      0        2 
  20  chr20_13121199     ZHar    A    T        0      0        2 
  20  chr20_13121199   Sample    A    T        0      0        2 
  20  chr20_13125126     AAsi    T    G        0      0        2 
  20  chr20_13125126     AKia    T    G        1      2        2 
  20  chr20_13125126     AOna    T    G      0.5      1        2 
  20  chr20_13125126     ASom    T    G        0      0        2 
  20  chr20_13125126     HCab    T    G        0      0        2 
  20  chr20_13125126     HPrz    T    G        0      0        2 
  20  chr20_13125126     ZBoe    T    G        0      0        2 
  20  chr20_13125126     ZGre    T    G        0      0        2 
  20  chr20_13125126     ZHar    T    G        0      0        2 
  20  chr20_13125126   Sample    T    G        0      0        2 
  20  chr20_13140613     AAsi    G    C        1      2        2 
  20  chr20_13140613     AKia    G    C        0      0        2 
  20  chr20_13140613     AOna    G    C        0      0        2 
  20  chr20_13140613     ASom    G    C        1      2        2 
  20  chr20_13140613     HCab    G    C        1      2        2 
  20  chr20_13140613     HPrz    G    C        1      2        2 
  20  chr20_13140613     ZBoe    G    C        0      0        2 
  20  chr20_13140613     ZGre    G    C        0      0        2 
  20  chr20_13140613     ZHar    G    C        0      0        2 
  20  chr20_13140613   Sample    G    C        1      2        2 
  20  chr20_13146168     AAsi    G    T        0      0        2 
  20  chr20_13146168     AKia    G    T        0      0        2 
  20  chr20_13146168     AOna    G    T        0      0        2 
  20  chr20_13146168     ASom    G    T        0      0        2 
  20  chr20_13146168     HCab    G    T        0      0        2 
  20  chr20_13146168     HPrz    G    T        0      0        2 
  20  chr20_13146168     ZBoe    G    T        0      0        2 
  20  chr20_13146168     ZGre    G    T      0.5      1        2 
  20  chr20_13146168     ZHar    G    T        0      0        2 
  20  chr20_13146168   Sample    G    T        0      0        2 
  20  chr20_13157877     AAsi    G    C        0      0        2 
  20  chr20_13157877     AKia    G    C        0      0        2 
  20  chr20_13157877     AOna    G    C        0      0        2 
  20  chr20_13157877     ASom    G    C        0      0        2 
  20  chr20_13157877     HCab    G    C        0      0        2 
  20  chr20_13157877     HPrz    G    C        0      0        2 
  20  chr20_13157877     ZBoe    G    C      0.5      1        2 
  20  chr20_13157877     ZGre    G    C        0      0        2 
  20  chr20_13157877     ZHar    G    C        0      0        2 
  20  chr20_13157877   Sample    G    C        0      0        2 
  20  chr20_13194874     AAsi    C    G        0      0        2 
  20  chr20_13194874     AKia    C    G        0      0        2 
  20  chr20_13194874     AOna    C    G        0      0        2 
  20  chr20_13194874     ASom    C    G        0      0        2 
  20  chr20_13194874     HCab    C    G        0      0        2 
  20  chr20_13194874     HPrz    C    G        0      0        2 
  20  chr20_13194874     ZBoe    C    G        0      0        2 
  20  chr20_13194874     ZGre    C    G        0      0        2 
  20  chr20_13194874     ZHar    C    G      0.5      1        2 
  20  chr20_13194874   Sample    C    G        0      0        2 
  20  chr20_13206777     AAsi    C    G        0      0        2 
  20  chr20_13206777     AKia    C    G        1      2        2 
  20  chr20_13206777     AOna    C    G        0      0        2 
  20  chr20_13206777     ASom    C    G        0      0        2 
  20  chr20_13206777     HCab    C    G        0      0        2 
  20  chr20_13206777     HPrz    C    G        0      0        2 
  20  chr20_13206777     ZBoe    C    G        0      0        2 
  20  chr20_13206777     ZGre    C    G        0      0        2 
  20  chr20_13206777     ZHar    C    G        0      0        2 
  20  chr20_13206777   Sample    C    G        0      0        2 
  20  chr20_13246316     AAsi    C    A        0      0        2 
  20  chr20_13246316     AKia    C    A        0      0        2 
  20  chr20_13246316     AOna    C    A        0      0        2 
  20  chr20_13246316     ASom    C    A        0      0        2 
  20  chr20_13246316     HCab    C    A        0      0        2 
  20  chr20_13246316     HPrz    C    A        0      0        2 
  20  chr20_13246316     ZBoe    C    A        0      0        2 
  20  chr20_13246316     ZGre    C    A        1      2        2 
  20  chr20_13246316     ZHar    C    A        0      0        2 
  20  chr20_13246316   Sample    C    A        0      0        2 
  20  chr20_13260209     AAsi    A    T        0      0        2 
  20  chr20_13260209     AKia    A    T        0      0        2 
  20  chr20_13260209     AOna    A    T      0.5      1        2 
  20  chr20_13260209     ASom    A    T        0      0        2 
  20  chr20_13260209     HCab    A    T        0      0        2 
  20  chr20_13260209     HPrz    A    T        0      0        2 
  20  chr20_13260209     ZBoe    A    T        0      0        2 
  20  chr20_13260209     ZGre    A    T        0      0        2 
  20  chr20_13260209     ZHar    A    T        0      0        2 
  20  chr20_13260209   Sample    A    T        0      0        2 
  20  chr20_13261835     AAsi    C    A        0      0        2 
  20  chr20_13261835     AKia    C    A        0      0        2 
  20  chr20_13261835     AOna    C    A        0      0        2 
  20  chr20_13261835     ASom    C    A        0      0        2 
  20  chr20_13261835     HCab    C    A        0      0        2 
  20  chr20_13261835     HPrz    C    A        0      0        2 
  20  chr20_13261835     ZBoe    C    A        0      0        2 
  20  chr20_13261835     ZGre    C    A        1      2        2 
  20  chr20_13261835     ZHar    C    A        0      0        2 
  20  chr20_13261835   Sample    C    A        0      0        2 
  20  chr20_13276809     AAsi    G    T        0      0        2 
  20  chr20_13276809     AKia    G    T        1      2        2 
  20  chr20_13276809     AOna    G    T        0      0        2 
  20  chr20_13276809     ASom    G    T        0      0        2 
  20  chr20_13276809     HCab    G    T        0      0        2 
  20  chr20_13276809     HPrz    G    T        0      0        2 
  20  chr20_13276809     ZBoe    G    T        0      0        2 
  20  chr20_13276809     ZGre    G    T        0      0        2 
  20  chr20_13276809     ZHar    G    T        0      0        2 
  20  chr20_13276809   Sample    G    T        0      0        2 
  20  chr20_13279380     AAsi    A    C        0      0        2 
  20  chr20_13279380     AKia    A    C        0      0        2 
  20  chr20_13279380     AOna    A    C      0.5      1        2 
  20  chr20_13279380     ASom    A    C        0      0        2 
  20  chr20_13279380     HCab    A    C        0      0        2 
  20  chr20_13279380     HPrz    A    C        0      0        2 
  20  chr20_13279380     ZBoe    A    C        0      0        2 
  20  chr20_13279380     ZGre    A    C        0      0        2 
  20  chr20_13279380     ZHar    A    C        0      0        2 
  20  chr20_13279380   Sample    A    C        0      0        2 
  20  chr20_13288795     AAsi    C    A        0      0        2 
  20  chr20_13288795     AKia    C    A        0      0        2 
  20  chr20_13288795     AOna    C    A        0      0        2 
  20  chr20_13288795     ASom    C    A        0      0        2 
  20  chr20_13288795     HCab    C    A        0      0        2 
  20  chr20_13288795     HPrz    C    A        0      0        2 
  20  chr20_13288795     ZBoe    C    A        0      0        2 
  20  chr20_13288795     ZGre    C    A        1      2        2 
  20  chr20_13288795     ZHar    C    A        0      0        2 
  20  chr20_13288795   Sample    C    A        0      0        2 
  20  chr20_13300723     AAsi    T    G        0      0        2 
  20  chr20_13300723     AKia    T    G        0      0        2 
  20  chr20_13300723     AOna    T    G        0      0        2 
  20  chr20_13300723     ASom    T    G        0      0        2 
  20  chr20_13300723     HCab    T    G      0.5      1        2 
  20  chr20_13300723     HPrz    T    G        0      0        2 
  20  chr20_13300723     ZBoe    T    G        0      0        2 
  20  chr20_13300723     ZGre    T    G        0      0        2 
  20  chr20_13300723     ZHar    T    G        0      0        2 
  20  chr20_13300723   Sample    T    G        0      0        2 
  20  chr20_13308939     AAsi    A    T        0      0        2 
  20  chr20_13308939     AKia    A    T        0      0        2 
  20  chr20_13308939     AOna    A    T        0      0        2 
  20  chr20_13308939     ASom    A    T        0      0        2 
  20  chr20_13308939     HCab    A    T        0      0        2 
  20  chr20_13308939     HPrz    A    T      0.5      1        2 
  20  chr20_13308939     ZBoe    A    T        0      0        2 
  20  chr20_13308939     ZGre    A    T        0      0        2 
  20  chr20_13308939     ZHar    A    T        0      0        2 
  20  chr20_13308939   Sample    A    T        0      0        2 
  20  chr20_13319762     AAsi    G    C        0      0        2 
  20  chr20_13319762     AKia    G    C        0      0        2 
  20  chr20_13319762     AOna    G    C        0      0        2 
  20  chr20_13319762     ASom    G    C        0      0        2 
  20  chr20_13319762     HCab    G    C        0      0        2 
  20  chr20_13319762     HPrz    G    C        0      0        2 
  20  chr20_13319762     ZBoe    G    C        0      0        2 
  20  chr20_13319762     ZGre    G    C        1      2        2 
  20  chr20_13319762     ZHar    G    C        0      0        2 
  20  chr20_13319762   Sample    G    C        0      0        2 
  20  chr20_13345177     AAsi    T    A        0      0        2 
  20  chr20_13345177     AKia    T    A        0      0        2 
  20  chr20_13345177     AOna    T    A        0      0        2 
  20  chr20_13345177     ASom    T    A        0      0        2 
  20  chr20_13345177     HCab    T    A        1      2        2 
  20  chr20_13345177     HPrz    T    A        1      2        2 
  20  chr20_13345177     ZBoe    T    A        0      0        2 
  20  chr20_13345177     ZGre    T    A        0      0        2 
  20  chr20_13345177     ZHar    T    A        0      0        2 
  20  chr20_13345177   Sample    T    A        0      0        2 
  20  chr20_13370964     AAsi    G    C        0      0        2 
  20  chr20_13370964     AKia    G    C        0      0        2 
  20  chr20_13370964     AOna    G    C        0      0        2 
  20  chr20_13370964     ASom    G    C        0      0        2 
  20  chr20_13370964     HCab    G    C        1      2        2 
  20  chr20_13370964     HPrz    G    C        1      2        2 
  20  chr20_13370964     ZBoe    G    C        0      0        2 
  20  chr20_13370964     ZGre    G    C        0      0        2 
  20  chr20_13370964     ZHar    G    C        0      0        2 
  20  chr20_13370964   Sample    G    C        0      0        2 
  20  chr20_13422275     AAsi    C    G        0      0        2 
  20  chr20_13422275     AKia    C    G        0      0        2 
  20  chr20_13422275     AOna    C    G        0      0        2 
  20  chr20_13422275     ASom    C    G        0      0        2 
  20  chr20_13422275     HCab    C    G        1      2        2 
  20  chr20_13422275     HPrz    C    G        1      2        2 
  20  chr20_13422275     ZBoe    C    G        0      0        2 
  20  chr20_13422275     ZGre    C    G        0      0        2 
  20  chr20_13422275     ZHar    C    G        0      0        2 
  20  chr20_13422275   Sample    C    G        0      0        2 
  20  chr20_13429327     AAsi    T    G        0      0        2 
  20  chr20_13429327     AKia    T    G        1      2        2 
  20  chr20_13429327     AOna    T    G        0      0        2 
  20  chr20_13429327     ASom    T    G        0      0        2 
  20  chr20_13429327     HCab    T    G        0      0        2 
  20  chr20_13429327     HPrz    T    G        0      0        2 
  20  chr20_13429327     ZBoe    T    G        0      0        2 
  20  chr20_13429327     ZGre    T    G        0      0        2 
  20  chr20_13429327     ZHar    T    G        0      0        2 
  20  chr20_13429327   Sample    T    G        0      0        2 
  20  chr20_13430196     AAsi    C    A        0      0        2 
  20  chr20_13430196     AKia    C    A        0      0        2 
  20  chr20_13430196     AOna    C    A        0      0        2 
  20  chr20_13430196     ASom    C    A        0      0        2 
  20  chr20_13430196     HCab    C    A        1      2        2 
  20  chr20_13430196     HPrz    C    A        1      2        2 
  20  chr20_13430196     ZBoe    C    A        0      0        2 
  20  chr20_13430196     ZGre    C    A        0      0        2 
  20  chr20_13430196     ZHar    C    A        0      0        2 
  20  chr20_13430196   Sample    C    A        0      0        2 
  20  chr20_13443908     AAsi    T    G        0      0        2 
  20  chr20_13443908     AKia    T    G        0      0        2 
  20  chr20_13443908     AOna    T    G        0      0        2 
  20  chr20_13443908     ASom    T    G        0      0        2 
  20  chr20_13443908     HCab    T    G        1      2        2 
  20  chr20_13443908     HPrz    T    G        1      2        2 
  20  chr20_13443908     ZBoe    T    G        0      0        2 
  20  chr20_13443908     ZGre    T    G        0      0        2 
  20  chr20_13443908     ZHar    T    G        0      0        2 
  20  chr20_13443908   Sample    T    G        0      0        2 
  20  chr20_13451826     AAsi    G    C        0      0        2 
  20  chr20_13451826     AKia    G    C        0      0        2 
  20  chr20_13451826     AOna    G    C        1      2        2 
  20  chr20_13451826     ASom    G    C        0      0        2 
  20  chr20_13451826     HCab    G    C        0      0        2 
  20  chr20_13451826     HPrz    G    C        0      0        2 
  20  chr20_13451826     ZBoe    G    C        0      0        2 
  20  chr20_13451826     ZGre    G    C        0      0        2 
  20  chr20_13451826     ZHar    G    C        0      0        2 
  20  chr20_13451826   Sample    G    C        0      0        2 
  20  chr20_13457010     AAsi    T    G        0      0        2 
  20  chr20_13457010     AKia    T    G        0      0        2 
  20  chr20_13457010     AOna    T    G        0      0        2 
  20  chr20_13457010     ASom    T    G        0      0        2 
  20  chr20_13457010     HCab    T    G        1      2        2 
  20  chr20_13457010     HPrz    T    G        1      2        2 
  20  chr20_13457010     ZBoe    T    G        0      0        2 
  20  chr20_13457010     ZGre    T    G        0      0        2 
  20  chr20_13457010     ZHar    T    G        0      0        2 
  20  chr20_13457010   Sample    T    G        0      0        2 
  20  chr20_13474504     AAsi    A    T        0      0        2 
  20  chr20_13474504     AKia    A    T        0      0        2 
  20  chr20_13474504     AOna    A    T        0      0        2 
  20  chr20_13474504     ASom    A    T        0      0        2 
  20  chr20_13474504     HCab    A    T      0.5      1        2 
  20  chr20_13474504     HPrz    A    T        0      0        2 
  20  chr20_13474504     ZBoe    A    T        0      0        2 
  20  chr20_13474504     ZGre    A    T        0      0        2 
  20  chr20_13474504     ZHar    A    T        0      0        2 
  20  chr20_13474504   Sample    A    T        0      0        2 
  20  chr20_13475533     AAsi    G    T        0      0        2 
  20  chr20_13475533     AKia    G    T        0      0        2 
  20  chr20_13475533     AOna    G    T        0      0        2 
  20  chr20_13475533     ASom    G    T        0      0        2 
  20  chr20_13475533     HCab    G    T      0.5      1        2 
  20  chr20_13475533     HPrz    G    T      0.5      1        2 
  20  chr20_13475533     ZBoe    G    T        0      0        2 
  20  chr20_13475533     ZGre    G    T        0      0        2 
  20  chr20_13475533     ZHar    G    T        0      0        2 
  20  chr20_13475533   Sample    G    T        0      0        2 
  20  chr20_13483597     AAsi    T    A        0      0        2 
  20  chr20_13483597     AKia    T    A        0      0        2 
  20  chr20_13483597     AOna    T    A        0      0        2 
  20  chr20_13483597     ASom    T    A        0      0        2 
  20  chr20_13483597     HCab    T    A      0.5      1        2 
  20  chr20_13483597     HPrz    T    A        0      0        2 
  20  chr20_13483597     ZBoe    T    A        0      0        2 
  20  chr20_13483597     ZGre    T    A        0      0        2 
  20  chr20_13483597     ZHar    T    A        0      0        2 
  20  chr20_13483597   Sample    T    A        0      0        2 
  20  chr20_13491259     AAsi    G    T        0      0        2 
  20  chr20_13491259     AKia    G    T        0      0        2 
  20  chr20_13491259     AOna    G    T        0      0        2 
  20  chr20_13491259     ASom    G    T        0      0        2 
  20  chr20_13491259     HCab    G    T        1      2        2 
  20  chr20_13491259     HPrz    G    T      0.5      1        2 
  20  chr20_13491259     ZBoe    G    T        0      0        2 
  20  chr20_13491259     ZGre    G    T        0      0        2 
  20  chr20_13491259     ZHar    G    T        0      0        2 
  20  chr20_13491259   Sample    G    T        0      0        2 
  20  chr20_13492925     AAsi    A    C        0      0        2 
  20  chr20_13492925     AKia    A    C        0      0        2 
  20  chr20_13492925     AOna    A    C        0      0        2 
  20  chr20_13492925     ASom    A    C        0      0        2 
  20  chr20_13492925     HCab    A    C        0      0        2 
  20  chr20_13492925     HPrz    A    C        0      0        2 
  20  chr20_13492925     ZBoe    A    C      0.5      1        2 
  20  chr20_13492925     ZGre    A    C        0      0        2 
  20  chr20_13492925     ZHar    A    C        0      0        2 
  20  chr20_13492925   Sample    A    C        0      0        2 
  20  chr20_13500509     AAsi    T    A        1      2        2 
  20  chr20_13500509     AKia    T    A        0      0        2 
  20  chr20_13500509     AOna    T    A        0      0        2 
  20  chr20_13500509     ASom    T    A        1      2        2 
  20  chr20_13500509     HCab    T    A        0      0        2 
  20  chr20_13500509     HPrz    T    A        0      0        2 
  20  chr20_13500509     ZBoe    T    A        0      0        2 
  20  chr20_13500509     ZGre    T    A        0      0        2 
  20  chr20_13500509     ZHar    T    A        0      0        2 
  20  chr20_13500509   Sample    T    A        1      2        2 
  20  chr20_13504369     AAsi    C    A        0      0        2 
  20  chr20_13504369     AKia    C    A        0      0        2 
  20  chr20_13504369     AOna    C    A        0      0        2 
  20  chr20_13504369     ASom    C    A        0      0        2 
  20  chr20_13504369     HCab    C    A        0      0        2 
  20  chr20_13504369     HPrz    C    A        0      0        2 
  20  chr20_13504369     ZBoe    C    A        0      0        2 
  20  chr20_13504369     ZGre    C    A        0      0        2 
  20  chr20_13504369     ZHar    C    A      0.5      1        2 
  20  chr20_13504369   Sample    C    A        0      0        2 
  20  chr20_13510376     AAsi    C    G        0      0        2 
  20  chr20_13510376     AKia    C    G        0      0        2 
  20  chr20_13510376     AOna    C    G        0      0        2 
  20  chr20_13510376     ASom    C    G        0      0        2 
  20  chr20_13510376     HCab    C    G        1      2        2 
  20  chr20_13510376     HPrz    C    G      0.5      1        2 
  20  chr20_13510376     ZBoe    C    G        0      0        2 
  20  chr20_13510376     ZGre    C    G        0      0        2 
  20  chr20_13510376     ZHar    C    G        0      0        2 
  20  chr20_13510376   Sample    C    G        0      0        2 
  20  chr20_13522949     AAsi    A    T        0      0        2 
  20  chr20_13522949     AKia    A    T        0      0        2 
  20  chr20_13522949     AOna    A    T        0      0        2 
  20  chr20_13522949     ASom    A    T        0      0        2 
  20  chr20_13522949     HCab    A    T        0      0        2 
  20  chr20_13522949     HPrz    A    T      0.5      1        2 
  20  chr20_13522949     ZBoe    A    T        0      0        2 
  20  chr20_13522949     ZGre    A    T        0      0        2 
  20  chr20_13522949     ZHar    A    T        0      0        2 
  20  chr20_13522949   Sample    A    T        0      0        2 
  20  chr20_13530239     AAsi    C    A        0      0        2 
  20  chr20_13530239     AKia    C    A        0      0        2 
  20  chr20_13530239     AOna    C    A        0      0        2 
  20  chr20_13530239     ASom    C    A        0      0        2 
  20  chr20_13530239     HCab    C    A        0      0        2 
  20  chr20_13530239     HPrz    C    A        0      0        2 
  20  chr20_13530239     ZBoe    C    A      0.5      1        2 
  20  chr20_13530239     ZGre    C    A        0      0        2 
  20  chr20_13530239     ZHar    C    A        0      0        2 
  20  chr20_13530239   Sample    C    A        0      0        2 
  20  chr20_13531543     AAsi    T    A        0      0        2 
  20  chr20_13531543     AKia    T    A        0      0        2 
  20  chr20_13531543     AOna    T    A        0      0        2 
  20  chr20_13531543     ASom    T    A        0      0        2 
  20  chr20_13531543     HCab    T    A        0      0        2 
  20  chr20_13531543     HPrz    T    A      0.5      1        2 
  20  chr20_13531543     ZBoe    T    A        0      0        2 
  20  chr20_13531543     ZGre    T    A        0      0        2 
  20  chr20_13531543     ZHar    T    A        0      0        2 
  20  chr20_13531543   Sample    T    A        0      0        2 
  20  chr20_13540358     AAsi    G    C        0      0        2 
  20  chr20_13540358     AKia    G    C        0      0        2 
  20  chr20_13540358     AOna    G    C        0      0        2 
  20  chr20_13540358     ASom    G    C        0      0        2 
  20  chr20_13540358     HCab    G    C        1      2        2 
  20  chr20_13540358     HPrz    G    C        1      2        2 
  20  chr20_13540358     ZBoe    G    C        0      0        2 
  20  chr20_13540358     ZGre    G    C        0      0        2 
  20  chr20_13540358     ZHar    G    C        0      0        2 
  20  chr20_13540358   Sample    G    C        0      0        2 
  20  chr20_13545980     AAsi    C    G        0      0        2 
  20  chr20_13545980     AKia    C    G        1      2        2 
  20  chr20_13545980     AOna    C    G        1      2        2 
  20  chr20_13545980     ASom    C    G        0      0        2 
  20  chr20_13545980     HCab    C    G        0      0        2 
  20  chr20_13545980     HPrz    C    G        0      0        2 
  20  chr20_13545980     ZBoe    C    G        0      0        2 
  20  chr20_13545980     ZGre    C    G        1      2        2 
  20  chr20_13545980     ZHar    C    G        1      2        2 
  20  chr20_13545980   Sample    C    G        0      0        2 
  20  chr20_13547773     AAsi    A    C        0      0        2 
  20  chr20_13547773     AKia    A    C        0      0        2 
  20  chr20_13547773     AOna    A    C      0.5      1        2 
  20  chr20_13547773     ASom    A    C        0      0        2 
  20  chr20_13547773     HCab    A    C        0      0        2 
  20  chr20_13547773     HPrz    A    C        0      0        2 
  20  chr20_13547773     ZBoe    A    C        0      0        2 
  20  chr20_13547773     ZGre    A    C        0      0        2 
  20  chr20_13547773     ZHar    A    C        0      0        2 
  20  chr20_13547773   Sample    A    C        0      0        2 
  20  chr20_13562108     AAsi    A    C        0      0        2 
  20  chr20_13562108     AKia    A    C        0      0        2 
  20  chr20_13562108     AOna    A    C        0      0        2 
  20  chr20_13562108     ASom    A    C        0      0        2 
  20  chr20_13562108     HCab    A    C        0      0        2 
  20  chr20_13562108     HPrz    A    C        0      0        2 
  20  chr20_13562108     ZBoe    A    C        0      0        2 
  20  chr20_13562108     ZGre    A    C        0      0        2 
  20  chr20_13562108     ZHar    A    C        1      2        2 
  20  chr20_13562108   Sample    A    C        0      0        2 
  20  chr20_13569347     AAsi    G    C        0      0        2 
  20  chr20_13569347     AKia    G    C        0      0        2 
  20  chr20_13569347     AOna    G    C      0.5      1        2 
  20  chr20_13569347     ASom    G    C        0      0        2 
  20  chr20_13569347     HCab    G    C        0      0        2 
  20  chr20_13569347     HPrz    G    C        0      0        2 
  20  chr20_13569347     ZBoe    G    C        0      0        2 
  20  chr20_13569347     ZGre    G    C        0      0        2 
  20  chr20_13569347     ZHar    G    C        0      0        2 
  20  chr20_13569347   Sample    G    C        0      0        2 
  20  chr20_13569611     AAsi    A    C        0      0        2 
  20  chr20_13569611     AKia    A    C        0      0        2 
  20  chr20_13569611     AOna    A    C        0      0        2 
  20  chr20_13569611     ASom    A    C        0      0        2 
  20  chr20_13569611     HCab    A    C      0.5      1        2 
  20  chr20_13569611     HPrz    A    C        0      0        2 
  20  chr20_13569611     ZBoe    A    C        0      0        2 
  20  chr20_13569611     ZGre    A    C        0      0        2 
  20  chr20_13569611     ZHar    A    C        0      0        2 
  20  chr20_13569611   Sample    A    C        0      0        2 
  20  chr20_13573299     AAsi    C    G        0      0        2 
  20  chr20_13573299     AKia    C    G        0      0        2 
  20  chr20_13573299     AOna    C    G        0      0        2 
  20  chr20_13573299     ASom    C    G        0      0        2 
  20  chr20_13573299     HCab    C    G        0      0        2 
  20  chr20_13573299     HPrz    C    G      0.5      1        2 
  20  chr20_13573299     ZBoe    C    G        0      0        2 
  20  chr20_13573299     ZGre    C    G        0      0        2 
  20  chr20_13573299     ZHar    C    G        0      0        2 
  20  chr20_13573299   Sample    C    G        0      0        2 
  20  chr20_13592354     AAsi    C    G        0      0        2 
  20  chr20_13592354     AKia    C    G        0      0        2 
  20  chr20_13592354     AOna    C    G        0      0        2 
  20  chr20_13592354     ASom    C    G        0      0        2 
  20  chr20_13592354     HCab    C    G        0      0        2 
  20  chr20_13592354     HPrz    C    G        0      0        2 
  20  chr20_13592354     ZBoe    C    G        0      0        2 
  20  chr20_13592354     ZGre    C    G        1      2        2 
  20  chr20_13592354     ZHar    C    G        0      0        2 
  20  chr20_13592354   Sample    C    G        0      0        2 
  20  chr20_13647948     AAsi    C    A        0      0        2 
  20  chr20_13647948     AKia    C    A      0.5      1        2 
  20  chr20_13647948     AOna    C    A        1      2        2 
  20  chr20_13647948     ASom    C    A        0      0        2 
  20  chr20_13647948     HCab    C    A        0      0        2 
  20  chr20_13647948     HPrz    C    A        0      0        2 
  20  chr20_13647948     ZBoe    C    A        0      0        2 
  20  chr20_13647948     ZGre    C    A        0      0        2 
  20  chr20_13647948     ZHar    C    A        0      0        2 
  20  chr20_13647948   Sample    C    A        0      0        2 
  20  chr20_13658033     AAsi    C    G        0      0        2 
  20  chr20_13658033     AKia    C    G        0      0        2 
  20  chr20_13658033     AOna    C    G      0.5      1        2 
  20  chr20_13658033     ASom    C    G        0      0        2 
  20  chr20_13658033     HCab    C    G        0      0        2 
  20  chr20_13658033     HPrz    C    G        0      0        2 
  20  chr20_13658033     ZBoe    C    G        0      0        2 
  20  chr20_13658033     ZGre    C    G        0      0        2 
  20  chr20_13658033     ZHar    C    G        0      0        2 
  20  chr20_13658033   Sample    C    G        0      0        2 
  20  chr20_13664185     AAsi    C    A        0      0        2 
  20  chr20_13664185     AKia    C    A        0      0        2 
  20  chr20_13664185     AOna    C    A        0      0        2 
  20  chr20_13664185     ASom    C    A        0      0        2 
  20  chr20_13664185     HCab    C    A        1      2        2 
  20  chr20_13664185     HPrz    C    A        1      2        2 
  20  chr20_13664185     ZBoe    C    A        0      0        2 
  20  chr20_13664185     ZGre    C    A        0      0        2 
  20  chr20_13664185     ZHar    C    A        0      0        2 
  20  chr20_13664185   Sample    C    A        0      0        2 
  20  chr20_13672847     AAsi    G    T        0      0        2 
  20  chr20_13672847     AKia    G    T        0      0        2 
  20  chr20_13672847     AOna    G    T        0      0        2 
  20  chr20_13672847     ASom    G    T        0      0        2 
  20  chr20_13672847     HCab    G    T        0      0        2 
  20  chr20_13672847     HPrz    G    T        0      0        2 
  20  chr20_13672847     ZBoe    G    T        0      0        2 
  20  chr20_13672847     ZGre    G    T        0      0        2 
  20  chr20_13672847     ZHar    G    T        1      2        2 
  20  chr20_13672847   Sample    G    T        0      0        2 
  20  chr20_13685556     AAsi    G    C        0      0        2 
  20  chr20_13685556     AKia    G    C        0      0        2 
  20  chr20_13685556     AOna    G    C        0      0        2 
  20  chr20_13685556     ASom    G    C        0      0        2 
  20  chr20_13685556     HCab    G    C        0      0        2 
  20  chr20_13685556     HPrz    G    C      0.5      1        2 
  20  chr20_13685556     ZBoe    G    C        0      0        2 
  20  chr20_13685556     ZGre    G    C        0      0        2 
  20  chr20_13685556     ZHar    G    C        0      0        2 
  20  chr20_13685556   Sample    G    C        0      0        2 
  20  chr20_13705026     AAsi    A    C        0      0        2 
  20  chr20_13705026     AKia    A    C        0      0        2 
  20  chr20_13705026     AOna    A    C        0      0        2 
  20  chr20_13705026     ASom    A    C        1      2        2 
  20  chr20_13705026     HCab    A    C        0      0        2 
  20  chr20_13705026     HPrz    A    C        0      0        2 
  20  chr20_13705026     ZBoe    A    C        0      0        2 
  20  chr20_13705026     ZGre    A    C        0      0        2 
  20  chr20_13705026     ZHar    A    C        0      0        2 
  20  chr20_13705026   Sample    A    C        0      0        2 
  20  chr20_13714682     AAsi    T    G        0      0        2 
  20  chr20_13714682     AKia    T    G        0      0        2 
  20  chr20_13714682     AOna    T    G      0.5      1        2 
  20  chr20_13714682     ASom    T    G        0      0        2 
  20  chr20_13714682     HCab    T    G        0      0        2 
  20  chr20_13714682     HPrz    T    G        0      0        2 
  20  chr20_13714682     ZBoe    T    G        0      0        2 
  20  chr20_13714682     ZGre    T    G        0      0        2 
  20  chr20_13714682     ZHar    T    G        0      0        2 
  20  chr20_13714682   Sample    T    G        0      0        2 
  20  chr20_13720082     AAsi    T    G        0      0        2 
  20  chr20_13720082     AKia    T    G        0      0        2 
  20  chr20_13720082     AOna    T    G        0      0        2 
  20  chr20_13720082     ASom    T    G      0.5      1        2 
  20  chr20_13720082     HCab    T    G        0      0        2 
  20  chr20_13720082     HPrz    T    G        0      0        2 
  20  chr20_13720082     ZBoe    T    G        0      0        2 
  20  chr20_13720082     ZGre    T    G        0      0        2 
  20  chr20_13720082     ZHar    T    G        0      0        2 
  20  chr20_13720082   Sample    T    G        0      0        2 
  20  chr20_13733724     AAsi    C    A        0      0        2 
  20  chr20_13733724     AKia    C    A        0      0        2 
  20  chr20_13733724     AOna    C    A      0.5      1        2 
  20  chr20_13733724     ASom    C    A        0      0        2 
  20  chr20_13733724     HCab    C    A        0      0        2 
  20  chr20_13733724     HPrz    C    A        0      0        2 
  20  chr20_13733724     ZBoe    C    A        0      0        2 
  20  chr20_13733724     ZGre    C    A        0      0        2 
  20  chr20_13733724     ZHar    C    A        0      0        2 
  20  chr20_13733724   Sample    C    A        0      0        2 
  20  chr20_13735334     AAsi    G    T        0      0        2 
  20  chr20_13735334     AKia    G    T        0      0        2 
  20  chr20_13735334     AOna    G    T        0      0        2 
  20  chr20_13735334     ASom    G    T        0      0        2 
  20  chr20_13735334     HCab    G    T        0      0        2 
  20  chr20_13735334     HPrz    G    T        0      0        2 
  20  chr20_13735334     ZBoe    G    T        0      0        2 
  20  chr20_13735334     ZGre    G    T        0      0        2 
  20  chr20_13735334     ZHar    G    T      0.5      1        2 
  20  chr20_13735334   Sample    G    T        0      0        2 
  20  chr20_13749122     AAsi    A    C        0      0        2 
  20  chr20_13749122     AKia    A    C        0      0        2 
  20  chr20_13749122     AOna    A    C        0      0        2 
  20  chr20_13749122     ASom    A    C        0      0        2 
  20  chr20_13749122     HCab    A    C        0      0        2 
  20  chr20_13749122     HPrz    A    C        0      0        2 
  20  chr20_13749122     ZBoe    A    C        0      0        2 
  20  chr20_13749122     ZGre    A    C      0.5      1        2 
  20  chr20_13749122     ZHar    A    C        0      0        2 
  20  chr20_13749122   Sample    A    C        0      0        2 
  20  chr20_13749761     AAsi    T    A        0      0        2 
  20  chr20_13749761     AKia    T    A        0      0        2 
  20  chr20_13749761     AOna    T    A        0      0        2 
  20  chr20_13749761     ASom    T    A        0      0        2 
  20  chr20_13749761     HCab    T    A      0.5      1        2 
  20  chr20_13749761     HPrz    T    A        0      0        2 
  20  chr20_13749761     ZBoe    T    A        0      0        2 
  20  chr20_13749761     ZGre    T    A        0      0        2 
  20  chr20_13749761     ZHar    T    A        0      0        2 
  20  chr20_13749761   Sample    T    A        0      0        2 
  20  chr20_13781823     AAsi    G    T        1      2        2 
  20  chr20_13781823     AKia    G    T        0      0        2 
  20  chr20_13781823     AOna    G    T        0      0        2 
  20  chr20_13781823     ASom    G    T        0      0        2 
  20  chr20_13781823     HCab    G    T        0      0        2 
  20  chr20_13781823     HPrz    G    T        0      0        2 
  20  chr20_13781823     ZBoe    G    T        0      0        2 
  20  chr20_13781823     ZGre    G    T        0      0        2 
  20  chr20_13781823     ZHar    G    T        0      0        2 
  20  chr20_13781823   Sample    G    T        0      0        2 
  20  chr20_13786618     AAsi    A    C        0      0        2 
  20  chr20_13786618     AKia    A    C        1      2        2 
  20  chr20_13786618     AOna    A    C        0      0        2 
  20  chr20_13786618     ASom    A    C        0      0        2 
  20  chr20_13786618     HCab    A    C        0      0        2 
  20  chr20_13786618     HPrz    A    C        0      0        2 
  20  chr20_13786618     ZBoe    A    C        0      0        2 
  20  chr20_13786618     ZGre    A    C        0      0        2 
  20  chr20_13786618     ZHar    A    C        0      0        2 
  20  chr20_13786618   Sample    A    C        0      0        2 
  20  chr20_13794403     AAsi    G    T        0      0        2 
  20  chr20_13794403     AKia    G    T        0      0        2 
  20  chr20_13794403     AOna    G    T        0      0        2 
  20  chr20_13794403     ASom    G    T        0      0        2 
  20  chr20_13794403     HCab    G    T        1      2        2 
  20  chr20_13794403     HPrz    G    T        1      2        2 
  20  chr20_13794403     ZBoe    G    T        0      0        2 
  20  chr20_13794403     ZGre    G    T        0      0        2 
  20  chr20_13794403     ZHar    G    T        0      0        2 
  20  chr20_13794403   Sample    G    T        0      0        2 
  20  chr20_13803978     AAsi    G    T        0      0        2 
  20  chr20_13803978     AKia    G    T        1      2        2 
  20  chr20_13803978     AOna    G    T        0      0        2 
  20  chr20_13803978     ASom    G    T        0      0        2 
  20  chr20_13803978     HCab    G    T        0      0        2 
  20  chr20_13803978     HPrz    G    T        0      0        2 
  20  chr20_13803978     ZBoe    G    T        0      0        2 
  20  chr20_13803978     ZGre    G    T        0      0        2 
  20  chr20_13803978     ZHar    G    T        0      0        2 
  20  chr20_13803978   Sample    G    T        0      0        2 
  20  chr20_13816156     AAsi    C    A        0      0        2 
  20  chr20_13816156     AKia    C    A        0      0        2 
  20  chr20_13816156     AOna    C    A        0      0        2 
  20  chr20_13816156     ASom    C    A        0      0        2 
  20  chr20_13816156     HCab    C    A        0      0        2 
  20  chr20_13816156     HPrz    C    A        0      0        2 
  20  chr20_13816156     ZBoe    C    A      0.5      1        2 
  20  chr20_13816156     ZGre    C    A        0      0        2 
  20  chr20_13816156     ZHar    C    A        0      0        2 
  20  chr20_13816156   Sample    C    A        0      0        2 
  20  chr20_13832835     AAsi    G    C        0      0        2 
  20  chr20_13832835     AKia    G    C        1      2        2 
  20  chr20_13832835     AOna    G    C        0      0        2 
  20  chr20_13832835     ASom    G    C        0      0        2 
  20  chr20_13832835     HCab    G    C        0      0        2 
  20  chr20_13832835     HPrz    G    C        0      0        2 
  20  chr20_13832835     ZBoe    G    C        0      0        2 
  20  chr20_13832835     ZGre    G    C        0      0        2 
  20  chr20_13832835     ZHar    G    C        0      0        2 
  20  chr20_13832835   Sample    G    C        0      0        2 
  20  chr20_13844972     AAsi    T    G        1      2        2 
  20  chr20_13844972     AKia    T    G        0      0        2 
  20  chr20_13844972     AOna    T    G        0      0        2 
  20  chr20_13844972     ASom    T    G      0.5      1        2 
  20  chr20_13844972     HCab    T    G        0      0        2 
  20  chr20_13844972     HPrz    T    G        0      0        2 
  20  chr20_13844972     ZBoe    T    G        0      0        2 
  20  chr20_13844972     ZGre    T    G        0      0        2 
  20  chr20_13844972     ZHar    T    G        0      0        2 
  20  chr20_13844972   Sample    T    G        1      2        2 
  20  chr20_13867623     AAsi    G    C        0      0        2 
  20  chr20_13867623     AKia    G    C        0      0        2 
  20  chr20_13867623     AOna    G    C        0      0        2 
  20  chr20_13867623     ASom    G    C        0      0        2 
  20  chr20_13867623     HCab    G    C        0      0        2 
  20  chr20_13867623     HPrz    G    C        0      0        2 
  20  chr20_13867623     ZBoe    G    C        0      0        2 
  20  chr20_13867623     ZGre    G    C        1      2        2 
  20  chr20_13867623     ZHar    G    C        0      0        2 
  20  chr20_13867623   Sample    G    C        0      0        2 
  20  chr20_13885690     AAsi    A    C        0      0        2 
  20  chr20_13885690     AKia    A    C        0      0        2 
  20  chr20_13885690     AOna    A    C        0      0        2 
  20  chr20_13885690     ASom    A    C        0      0        2 
  20  chr20_13885690     HCab    A    C        1      2        2 
  20  chr20_13885690     HPrz    A    C        1      2        2 
  20  chr20_13885690     ZBoe    A    C        0      0        2 
  20  chr20_13885690     ZGre    A    C        0      0        2 
  20  chr20_13885690     ZHar    A    C        0      0        2 
  20  chr20_13885690   Sample    A    C        0      0        2 
  20  chr20_13889054     AAsi    C    A        0      0        2 
  20  chr20_13889054     AKia    C    A        0      0        2 
  20  chr20_13889054     AOna    C    A        0      0        2 
  20  chr20_13889054     ASom    C    A        0      0        2 
  20  chr20_13889054     HCab    C    A        0      0        2 
  20  chr20_13889054     HPrz    C    A        0      0        2 
  20  chr20_13889054     ZBoe    C    A      0.5      1        2 
  20  chr20_13889054     ZGre    C    A        0      0        2 
  20  chr20_13889054     ZHar    C    A        0      0        2 
  20  chr20_13889054   Sample    C    A        0      0        2 
  20  chr20_13894728     AAsi    A    C        0      0        2 
  20  chr20_13894728     AKia    A    C        0      0        2 
  20  chr20_13894728     AOna    A    C        0      0        2 
  20  chr20_13894728     ASom    A    C        0      0        2 
  20  chr20_13894728     HCab    A    C        0      0        2 
  20  chr20_13894728     HPrz    A    C      0.5      1        2 
  20  chr20_13894728     ZBoe    A    C        0      0        2 
  20  chr20_13894728     ZGre    A    C        0      0        2 
  20  chr20_13894728     ZHar    A    C        0      0        2 
  20  chr20_13894728   Sample    A    C        0      0        2 
  20  chr20_13896329     AAsi    G    C        0      0        2 
  20  chr20_13896329     AKia    G    C        1      2        2 
  20  chr20_13896329     AOna    G    C        0      0        2 
  20  chr20_13896329     ASom    G    C        0      0        2 
  20  chr20_13896329     HCab    G    C        0      0        2 
  20  chr20_13896329     HPrz    G    C      0.5      1        2 
  20  chr20_13896329     ZBoe    G    C        0      0        2 
  20  chr20_13896329     ZGre    G    C        0      0        2 
  20  chr20_13896329     ZHar    G    C        0      0        2 
  20  chr20_13896329   Sample    G    C        0      0        2 
  20  chr20_13900573     AAsi    T    A        0      0        2 
  20  chr20_13900573     AKia    T    A        0      0        2 
  20  chr20_13900573     AOna    T    A        0      0        2 
  20  chr20_13900573     ASom    T    A        0      0        2 
  20  chr20_13900573     HCab    T    A        1      2        2 
  20  chr20_13900573     HPrz    T    A        1      2        2 
  20  chr20_13900573     ZBoe    T    A        0      0        2 
  20  chr20_13900573     ZGre    T    A        0      0        2 
  20  chr20_13900573     ZHar    T    A        0      0        2 
  20  chr20_13900573   Sample    T    A        0      0        2 
  20  chr20_13902914     AAsi    T    A        0      0        2 
  20  chr20_13902914     AKia    T    A        0      0        2 
  20  chr20_13902914     AOna    T    A        0      0        2 
  20  chr20_13902914     ASom    T    A        0      0        2 
  20  chr20_13902914     HCab    T    A      0.5      1        2 
  20  chr20_13902914     HPrz    T    A      0.5      1        2 
  20  chr20_13902914     ZBoe    T    A        0      0        2 
  20  chr20_13902914     ZGre    T    A        0      0        2 
  20  chr20_13902914     ZHar    T    A        0      0        2 
  20  chr20_13902914   Sample    T    A        0      0        2 
  20  chr20_13915870     AAsi    T    A        0      0        2 
  20  chr20_13915870     AKia    T    A        0      0        2 
  20  chr20_13915870     AOna    T    A        0      0        2 
  20  chr20_13915870     ASom    T    A        0      0        2 
  20  chr20_13915870     HCab    T    A        1      2        2 
  20  chr20_13915870     HPrz    T    A        1      2        2 
  20  chr20_13915870     ZBoe    T    A        0      0        2 
  20  chr20_13915870     ZGre    T    A        0      0        2 
  20  chr20_13915870     ZHar    T    A        0      0        2 
  20  chr20_13915870   Sample    T    A        0      0        2 
  20  chr20_13946890     AAsi    T    A        0      0        2 
  20  chr20_13946890     AKia    T    A        0      0        2 
  20  chr20_13946890     AOna    T    A        0      0        2 
  20  chr20_13946890     ASom    T    A        0      0        2 
  20  chr20_13946890     HCab    T    A        1      2        2 
  20  chr20_13946890     HPrz    T    A        1      2        2 
  20  chr20_13946890     ZBoe    T    A        0      0        2 
  20  chr20_13946890     ZGre    T    A        0      0        2 
  20  chr20_13946890     ZHar    T    A        0      0        2 
  20  chr20_13946890   Sample    T    A        0      0        2 
  20  chr20_13961947     AAsi    T    A        0      0        2 
  20  chr20_13961947     AKia    T    A        0      0        2 
  20  chr20_13961947     AOna    T    A        0      0        2 
  20  chr20_13961947     ASom    T    A      0.5      1        2 
  20  chr20_13961947     HCab    T    A        0      0        2 
  20  chr20_13961947     HPrz    T    A        0      0        2 
  20  chr20_13961947     ZBoe    T    A        0      0        2 
  20  chr20_13961947     ZGre    T    A        0      0        2 
  20  chr20_13961947     ZHar    T    A        0      0        2 
  20  chr20_13961947   Sample    T    A        0      0        2 
  20  chr20_13966357     AAsi    A    C        0      0        2 
  20  chr20_13966357     AKia    A    C        0      0        2 
  20  chr20_13966357     AOna    A    C        0      0        2 
  20  chr20_13966357     ASom    A    C        0      0        2 
  20  chr20_13966357     HCab    A    C        1      2        2 
  20  chr20_13966357     HPrz    A    C        1      2        2 
  20  chr20_13966357     ZBoe    A    C        0      0        2 
  20  chr20_13966357     ZGre    A    C        0      0        2 
  20  chr20_13966357     ZHar    A    C        0      0        2 
  20  chr20_13966357   Sample    A    C        0      0        2 
  20  chr20_13978537     AAsi    A    C        0      0        2 
  20  chr20_13978537     AKia    A    C        0      0        2 
  20  chr20_13978537     AOna    A    C        0      0        2 
  20  chr20_13978537     ASom    A    C        0      0        2 
  20  chr20_13978537     HCab    A    C        0      0        2 
  20  chr20_13978537     HPrz    A    C        0      0        2 
  20  chr20_13978537     ZBoe    A    C        0      0        2 
  20  chr20_13978537     ZGre    A    C        0      0        2 
  20  chr20_13978537     ZHar    A    C        1      2        2 
  20  chr20_13978537   Sample    A    C        0      0        2 
  20  chr20_13983505     AAsi    G    C        0      0        2 
  20  chr20_13983505     AKia    G    C        0      0        2 
  20  chr20_13983505     AOna    G    C        0      0        2 
  20  chr20_13983505     ASom    G    C        0      0        2 
  20  chr20_13983505     HCab    G    C        1      2        2 
  20  chr20_13983505     HPrz    G    C        1      2        2 
  20  chr20_13983505     ZBoe    G    C        0      0        2 
  20  chr20_13983505     ZGre    G    C        0      0        2 
  20  chr20_13983505     ZHar    G    C        0      0        2 
  20  chr20_13983505   Sample    G    C        0      0        2 
  20  chr20_13991675     AAsi    G    C        0      0        2 
  20  chr20_13991675     AKia    G    C        1      2        2 
  20  chr20_13991675     AOna    G    C      0.5      1        2 
  20  chr20_13991675     ASom    G    C        0      0        2 
  20  chr20_13991675     HCab    G    C        0      0        2 
  20  chr20_13991675     HPrz    G    C        0      0        2 
  20  chr20_13991675     ZBoe    G    C        0      0        2 
  20  chr20_13991675     ZGre    G    C        0      0        2 
  20  chr20_13991675     ZHar    G    C        0      0        2 
  20  chr20_13991675   Sample    G    C        0      0        2 
  20  chr20_13992480     AAsi    C    A        0      0        2 
  20  chr20_13992480     AKia    C    A        0      0        2 
  20  chr20_13992480     AOna    C    A        0      0        2 
  20  chr20_13992480     ASom    C    A      0.5      1        2 
  20  chr20_13992480     HCab    C    A        0      0        2 
  20  chr20_13992480     HPrz    C    A        0      0        2 
  20  chr20_13992480     ZBoe    C    A        0      0        2 
  20  chr20_13992480     ZGre    C    A        0      0        2 
  20  chr20_13992480     ZHar    C    A        0      0        2 
  20  chr20_13992480   Sample    C    A        1      2        2 
  20  chr20_13997494     AAsi    C    G        0      0        2 
  20  chr20_13997494     AKia    C    G        0      0        2 
  20  chr20_13997494     AOna    C    G        0      0        2 
  20  chr20_13997494     ASom    C    G        0      0        2 
  20  chr20_13997494     HCab    C    G        0      0        2 
  20  chr20_13997494     HPrz    C    G        0      0        2 
  20  chr20_13997494     ZBoe    C    G      0.5      1        2 
  20  chr20_13997494     ZGre    C    G        0      0        2 
  20  chr20_13997494     ZHar    C    G        0      0        2 
  20  chr20_13997494   Sample    C    G        0      0        2 
  20  chr20_14024286     AAsi    G    C        0      0        2 
  20  chr20_14024286     AKia    G    C        0      0        2 
  20  chr20_14024286     AOna    G    C        0      0        2 
  20  chr20_14024286     ASom    G    C        0      0        2 
  20  chr20_14024286     HCab    G    C        0      0        2 
  20  chr20_14024286     HPrz    G    C      0.5      1        2 
  20  chr20_14024286     ZBoe    G    C        0      0        2 
  20  chr20_14024286     ZGre    G    C        0      0        2 
  20  chr20_14024286     ZHar    G    C        0      0        2 
  20  chr20_14024286   Sample    G    C        0      0        2 
  20  chr20_14055075     AAsi    A    T        0      0        2 
  20  chr20_14055075     AKia    A    T      0.5      1        2 
  20  chr20_14055075     AOna    A    T        0      0        2 
  20  chr20_14055075     ASom    A    T        0      0        2 
  20  chr20_14055075     HCab    A    T        0      0        2 
  20  chr20_14055075     HPrz    A    T        0      0        2 
  20  chr20_14055075     ZBoe    A    T        0      0        2 
  20  chr20_14055075     ZGre    A    T        0      0        2 
  20  chr20_14055075     ZHar    A    T        0      0        2 
  20  chr20_14055075   Sample    A    T        0      0        2 
  20  chr20_14057610     AAsi    T    G        0      0        2 
  20  chr20_14057610     AKia    T    G        0      0        2 
  20  chr20_14057610     AOna    T    G        0      0        2 
  20  chr20_14057610     ASom    T    G      0.5      1        2 
  20  chr20_14057610     HCab    T    G        0      0        2 
  20  chr20_14057610     HPrz    T    G        0      0        2 
  20  chr20_14057610     ZBoe    T    G        0      0        2 
  20  chr20_14057610     ZGre    T    G        0      0        2 
  20  chr20_14057610     ZHar    T    G        0      0        2 
  20  chr20_14057610   Sample    T    G        0      0        2 
  20  chr20_14097294     AAsi    T    G        0      0        2 
  20  chr20_14097294     AKia    T    G      0.5      1        2 
  20  chr20_14097294     AOna    T    G        0      0        2 
  20  chr20_14097294     ASom    T    G        0      0        2 
  20  chr20_14097294     HCab    T    G        0      0        2 
  20  chr20_14097294     HPrz    T    G        0      0        2 
  20  chr20_14097294     ZBoe    T    G        0      0        2 
  20  chr20_14097294     ZGre    T    G        0      0        2 
  20  chr20_14097294     ZHar    T    G        0      0        2 
  20  chr20_14097294   Sample    T    G        0      0        2 
  20  chr20_14100182     AAsi    A    T        0      0        2 
  20  chr20_14100182     AKia    A    T        0      0        2 
  20  chr20_14100182     AOna    A    T        0      0        2 
  20  chr20_14100182     ASom    A    T        0      0        2 
  20  chr20_14100182     HCab    A    T        1      2        2 
  20  chr20_14100182     HPrz    A    T        1      2        2 
  20  chr20_14100182     ZBoe    A    T        0      0        2 
  20  chr20_14100182     ZGre    A    T        0      0        2 
  20  chr20_14100182     ZHar    A    T        0      0        2 
  20  chr20_14100182   Sample    A    T        0      0        2 
  20  chr20_14130024     AAsi    G    T        0      0        2 
  20  chr20_14130024     AKia    G    T        0      0        2 
  20  chr20_14130024     AOna    G    T        0      0        2 
  20  chr20_14130024     ASom    G    T        0      0        2 
  20  chr20_14130024     HCab    G    T        0      0        2 
  20  chr20_14130024     HPrz    G    T        0      0        2 
  20  chr20_14130024     ZBoe    G    T        1      2        2 
  20  chr20_14130024     ZGre    G    T        0      0        2 
  20  chr20_14130024     ZHar    G    T        0      0        2 
  20  chr20_14130024   Sample    G    T        0      0        2 
  20  chr20_14138047     AAsi    C    G        0      0        2 
  20  chr20_14138047     AKia    C    G        0      0        2 
  20  chr20_14138047     AOna    C    G        0      0        2 
  20  chr20_14138047     ASom    C    G        0      0        2 
  20  chr20_14138047     HCab    C    G        0      0        2 
  20  chr20_14138047     HPrz    C    G        0      0        2 
  20  chr20_14138047     ZBoe    C    G        0      0        2 
  20  chr20_14138047     ZGre    C    G        0      0        2 
  20  chr20_14138047     ZHar    C    G      0.5      1        2 
  20  chr20_14138047   Sample    C    G        0      0        2 
  20  chr20_14148513     AAsi    A    C        0      0        2 
  20  chr20_14148513     AKia    A    C        0      0        2 
  20  chr20_14148513     AOna    A    C        0      0        2 
  20  chr20_14148513     ASom    A    C        0      0        2 
  20  chr20_14148513     HCab    A    C        0      0        2 
  20  chr20_14148513     HPrz    A    C        0      0        2 
  20  chr20_14148513     ZBoe    A    C        0      0        2 
  20  chr20_14148513     ZGre    A    C        0      0        2 
  20  chr20_14148513     ZHar    A    C        1      2        2 
  20  chr20_14148513   Sample    A    C        0      0        2 
  20  chr20_14151717     AAsi    C    A        0      0        2 
  20  chr20_14151717     AKia    C    A        0      0        2 
  20  chr20_14151717     AOna    C    A        0      0        2 
  20  chr20_14151717     ASom    C    A        0      0        2 
  20  chr20_14151717     HCab    C    A      0.5      1        2 
  20  chr20_14151717     HPrz    C    A        0      0        2 
  20  chr20_14151717     ZBoe    C    A        0      0        2 
  20  chr20_14151717     ZGre    C    A        0      0        2 
  20  chr20_14151717     ZHar    C    A        0      0        2 
  20  chr20_14151717   Sample    C    A        0      0        2 
  20  chr20_14188033     AAsi    G    T        0      0        2 
  20  chr20_14188033     AKia    G    T        0      0        2 
  20  chr20_14188033     AOna    G    T        0      0        2 
  20  chr20_14188033     ASom    G    T        0      0        2 
  20  chr20_14188033     HCab    G    T        1      2        2 
  20  chr20_14188033     HPrz    G    T        1      2        2 
  20  chr20_14188033     ZBoe    G    T        0      0        2 
  20  chr20_14188033     ZGre    G    T        0      0        2 
  20  chr20_14188033     ZHar    G    T        0      0        2 
  20  chr20_14188033   Sample    G    T        0      0        2 
  20  chr20_14203897     AAsi    A    C        0      0        2 
  20  chr20_14203897     AKia    A    C        0      0        2 
  20  chr20_14203897     AOna    A    C        0      0        2 
  20  chr20_14203897     ASom    A    C        0      0        2 
  20  chr20_14203897     HCab    A    C      0.5      1        2 
  20  chr20_14203897     HPrz    A    C        0      0        2 
  20  chr20_14203897     ZBoe    A    C        0      0        2 
  20  chr20_14203897     ZGre    A    C        0      0        2 
  20  chr20_14203897     ZHar    A    C        0      0        2 
  20  chr20_14203897   Sample    A    C        0      0        2 
  20  chr20_14225081     AAsi    C    G        0      0        2 
  20  chr20_14225081     AKia    C    G        0      0        2 
  20  chr20_14225081     AOna    C    G        0      0        2 
  20  chr20_14225081     ASom    C    G        0      0        2 
  20  chr20_14225081     HCab    C    G        0      0        2 
  20  chr20_14225081     HPrz    C    G        0      0        2 
  20  chr20_14225081     ZBoe    C    G      0.5      1        2 
  20  chr20_14225081     ZGre    C    G        0      0        2 
  20  chr20_14225081     ZHar    C    G        0      0        2 
  20  chr20_14225081   Sample    C    G        0      0        2 
  20  chr20_14230141     AAsi    A    C        1      2        2 
  20  chr20_14230141     AKia    A    C        0      0        2 
  20  chr20_14230141     AOna    A    C        0      0        2 
  20  chr20_14230141     ASom    A    C        1      2        2 
  20  chr20_14230141     HCab    A    C        1      2        2 
  20  chr20_14230141     HPrz    A    C        1      2        2 
  20  chr20_14230141     ZBoe    A    C        0      0        2 
  20  chr20_14230141     ZGre    A    C        0      0        2 
  20  chr20_14230141     ZHar    A    C        0      0        2 
  20  chr20_14230141   Sample    A    C        1      2        2 
  20  chr20_14231571     AAsi    G    T        0      0        2 
  20  chr20_14231571     AKia    G    T        0      0        2 
  20  chr20_14231571     AOna    G    T        0      0        2 
  20  chr20_14231571     ASom    G    T        0      0        2 
  20  chr20_14231571     HCab    G    T      0.5      1        2 
  20  chr20_14231571     HPrz    G    T        0      0        2 
  20  chr20_14231571     ZBoe    G    T        0      0        2 
  20  chr20_14231571     ZGre    G    T        0      0        2 
  20  chr20_14231571     ZHar    G    T        0      0        2 
  20  chr20_14231571   Sample    G    T        0      0        2 
  20  chr20_14238034     AAsi    T    G        0      0        2 
  20  chr20_14238034     AKia    T    G        0      0        2 
  20  chr20_14238034     AOna    T    G        0      0        2 
  20  chr20_14238034     ASom    T    G        0      0        2 
  20  chr20_14238034     HCab    T    G        1      2        2 
  20  chr20_14238034     HPrz    T    G        1      2        2 
  20  chr20_14238034     ZBoe    T    G        0      0        2 
  20  chr20_14238034     ZGre    T    G        0      0        2 
  20  chr20_14238034     ZHar    T    G        0      0        2 
  20  chr20_14238034   Sample    T    G        0      0        2 
  20  chr20_14257046     AAsi    T    G        0      0        2 
  20  chr20_14257046     AKia    T    G        0      0        2 
  20  chr20_14257046     AOna    T    G        0      0        2 
  20  chr20_14257046     ASom    T    G        0      0        2 
  20  chr20_14257046     HCab    T    G        0      0        2 
  20  chr20_14257046     HPrz    T    G        0      0        2 
  20  chr20_14257046     ZBoe    T    G        0      0        2 
  20  chr20_14257046     ZGre    T    G      0.5      1        2 
  20  chr20_14257046     ZHar    T    G        0      0        2 
  20  chr20_14257046   Sample    T    G        0      0        2 
  20  chr20_14286959     AAsi    G    T        0      0        2 
  20  chr20_14286959     AKia    G    T        0      0        2 
  20  chr20_14286959     AOna    G    T        0      0        2 
  20  chr20_14286959     ASom    G    T        0      0        2 
  20  chr20_14286959     HCab    G    T        0      0        2 
  20  chr20_14286959     HPrz    G    T        0      0        2 
  20  chr20_14286959     ZBoe    G    T        0      0        2 
  20  chr20_14286959     ZGre    G    T        0      0        2 
  20  chr20_14286959     ZHar    G    T      0.5      1        2 
  20  chr20_14286959   Sample    G    T        0      0        2 
  20  chr20_14304162     AAsi    G    T      0.5      1        2 
  20  chr20_14304162     AKia    G    T        0      0        2 
  20  chr20_14304162     AOna    G    T        0      0        2 
  20  chr20_14304162     ASom    G    T      0.5      1        2 
  20  chr20_14304162     HCab    G    T        0      0        2 
  20  chr20_14304162     HPrz    G    T        0      0        2 
  20  chr20_14304162     ZBoe    G    T        0      0        2 
  20  chr20_14304162     ZGre    G    T        0      0        2 
  20  chr20_14304162     ZHar    G    T        0      0        2 
  20  chr20_14304162   Sample    G    T        0      0        2 
  20  chr20_14304693     AAsi    A    C        0      0        2 
  20  chr20_14304693     AKia    A    C        0      0        2 
  20  chr20_14304693     AOna    A    C        0      0        2 
  20  chr20_14304693     ASom    A    C        0      0        2 
  20  chr20_14304693     HCab    A    C        0      0        2 
  20  chr20_14304693     HPrz    A    C        0      0        2 
  20  chr20_14304693     ZBoe    A    C      0.5      1        2 
  20  chr20_14304693     ZGre    A    C        0      0        2 
  20  chr20_14304693     ZHar    A    C        0      0        2 
  20  chr20_14304693   Sample    A    C        0      0        2 
  20  chr20_14305213     AAsi    A    T        0      0        2 
  20  chr20_14305213     AKia    A    T        1      2        2 
  20  chr20_14305213     AOna    A    T        0      0        2 
  20  chr20_14305213     ASom    A    T        0      0        2 
  20  chr20_14305213     HCab    A    T        0      0        2 
  20  chr20_14305213     HPrz    A    T        0      0        2 
  20  chr20_14305213     ZBoe    A    T        0      0        2 
  20  chr20_14305213     ZGre    A    T        0      0        2 
  20  chr20_14305213     ZHar    A    T        0      0        2 
  20  chr20_14305213   Sample    A    T        0      0        2 
  20  chr20_14315822     AAsi    T    G        0      0        2 
  20  chr20_14315822     AKia    T    G        0      0        2 
  20  chr20_14315822     AOna    T    G        0      0        2 
  20  chr20_14315822     ASom    T    G        0      0        2 
  20  chr20_14315822     HCab    T    G        1      2        2 
  20  chr20_14315822     HPrz    T    G        1      2        2 
  20  chr20_14315822     ZBoe    T    G        0      0        2 
  20  chr20_14315822     ZGre    T    G        0      0        2 
  20  chr20_14315822     ZHar    T    G        0      0        2 
  20  chr20_14315822   Sample    T    G        0      0        2 
  20  chr20_14327216     AAsi    A    T        0      0        2 
  20  chr20_14327216     AKia    A    T        0      0        2 
  20  chr20_14327216     AOna    A    T        0      0        2 
  20  chr20_14327216     ASom    A    T        0      0        2 
  20  chr20_14327216     HCab    A    T        0      0        2 
  20  chr20_14327216     HPrz    A    T        1      2        2 
  20  chr20_14327216     ZBoe    A    T        0      0        2 
  20  chr20_14327216     ZGre    A    T        0      0        2 
  20  chr20_14327216     ZHar    A    T        0      0        2 
  20  chr20_14327216   Sample    A    T        0      0        2 
  20  chr20_14352678     AAsi    C    A        0      0        2 
  20  chr20_14352678     AKia    C    A        0      0        2 
  20  chr20_14352678     AOna    C    A        0      0        2 
  20  chr20_14352678     ASom    C    A        0      0        2 
  20  chr20_14352678     HCab    C    A        0      0        2 
  20  chr20_14352678     HPrz    C    A        0      0        2 
  20  chr20_14352678     ZBoe    C    A        1      2        2 
  20  chr20_14352678     ZGre    C    A        0      0        2 
  20  chr20_14352678     ZHar    C    A        0      0        2 
  20  chr20_14352678   Sample    C    A        0      0        2 
  20  chr20_14353228     AAsi    G    T        0      0        2 
  20  chr20_14353228     AKia    G    T        0      0        2 
  20  chr20_14353228     AOna    G    T        0      0        2 
  20  chr20_14353228     ASom    G    T        0      0        2 
  20  chr20_14353228     HCab    G    T        0      0        2 
  20  chr20_14353228     HPrz    G    T        0      0        2 
  20  chr20_14353228     ZBoe    G    T        0      0        2 
  20  chr20_14353228     ZGre    G    T        0      0        2 
  20  chr20_14353228     ZHar    G    T      0.5      1        2 
  20  chr20_14353228   Sample    G    T        0      0        2 
  20  chr20_14354381     AAsi    C    G        0      0        2 
  20  chr20_14354381     AKia    C    G        0      0        2 
  20  chr20_14354381     AOna    C    G        0      0        2 
  20  chr20_14354381     ASom    C    G        0      0        2 
  20  chr20_14354381     HCab    C    G        1      2        2 
  20  chr20_14354381     HPrz    C    G        1      2        2 
  20  chr20_14354381     ZBoe    C    G        0      0        2 
  20  chr20_14354381     ZGre    C    G        0      0        2 
  20  chr20_14354381     ZHar    C    G        0      0        2 
  20  chr20_14354381   Sample    C    G        0      0        2 
  20  chr20_14386865     AAsi    G    T        0      0        2 
  20  chr20_14386865     AKia    G    T        0      0        2 
  20  chr20_14386865     AOna    G    T        0      0        2 
  20  chr20_14386865     ASom    G    T        0      0        2 
  20  chr20_14386865     HCab    G    T        1      2        2 
  20  chr20_14386865     HPrz    G    T        1      2        2 
  20  chr20_14386865     ZBoe    G    T        0      0        2 
  20  chr20_14386865     ZGre    G    T        0      0        2 
  20  chr20_14386865     ZHar    G    T        0      0        2 
  20  chr20_14386865   Sample    G    T        0      0        2 
  20  chr20_14409402     AAsi    T    G        0      0        2 
  20  chr20_14409402     AKia    T    G        0      0        2 
  20  chr20_14409402     AOna    T    G        0      0        2 
  20  chr20_14409402     ASom    T    G        0      0        2 
  20  chr20_14409402     HCab    T    G        0      0        2 
  20  chr20_14409402     HPrz    T    G        0      0        2 
  20  chr20_14409402     ZBoe    T    G        0      0        2 
  20  chr20_14409402     ZGre    T    G        0      0        2 
  20  chr20_14409402     ZHar    T    G        1      2        2 
  20  chr20_14409402   Sample    T    G        0      0        2 
  20  chr20_14411884     AAsi    G    T        0      0        2 
  20  chr20_14411884     AKia    G    T        0      0        2 
  20  chr20_14411884     AOna    G    T        0      0        2 
  20  chr20_14411884     ASom    G    T        0      0        2 
  20  chr20_14411884     HCab    G    T        1      2        2 
  20  chr20_14411884     HPrz    G    T        1      2        2 
  20  chr20_14411884     ZBoe    G    T        0      0        2 
  20  chr20_14411884     ZGre    G    T        0      0        2 
  20  chr20_14411884     ZHar    G    T        0      0        2 
  20  chr20_14411884   Sample    G    T        0      0        2 
  20  chr20_14431636     AAsi    G    C        0      0        2 
  20  chr20_14431636     AKia    G    C        0      0        2 
  20  chr20_14431636     AOna    G    C      0.5      1        2 
  20  chr20_14431636     ASom    G    C        0      0        2 
  20  chr20_14431636     HCab    G    C        0      0        2 
  20  chr20_14431636     HPrz    G    C        0      0        2 
  20  chr20_14431636     ZBoe    G    C        0      0        2 
  20  chr20_14431636     ZGre    G    C        0      0        2 
  20  chr20_14431636     ZHar    G    C        0      0        2 
  20  chr20_14431636   Sample    G    C        0      0        2 
  20  chr20_14434125     AAsi    C    G        0      0        2 
  20  chr20_14434125     AKia    C    G        0      0        2 
  20  chr20_14434125     AOna    C    G        0      0        2 
  20  chr20_14434125     ASom    C    G        0      0        2 
  20  chr20_14434125     HCab    C    G        0      0        2 
  20  chr20_14434125     HPrz    C    G      0.5      1        2 
  20  chr20_14434125     ZBoe    C    G        0      0        2 
  20  chr20_14434125     ZGre    C    G        0      0        2 
  20  chr20_14434125     ZHar    C    G        0      0        2 
  20  chr20_14434125   Sample    C    G        0      0        2 
  20  chr20_14441349     AAsi    C    G        0      0        2 
  20  chr20_14441349     AKia    C    G        0      0        2 
  20  chr20_14441349     AOna    C    G        0      0        2 
  20  chr20_14441349     ASom    C    G      0.5      1        2 
  20  chr20_14441349     HCab    C    G        0      0        2 
  20  chr20_14441349     HPrz    C    G        0      0        2 
  20  chr20_14441349     ZBoe    C    G        0      0        2 
  20  chr20_14441349     ZGre    C    G        0      0        2 
  20  chr20_14441349     ZHar    C    G        0      0        2 
  20  chr20_14441349   Sample    C    G        0      0        2 
  20  chr20_14450616     AAsi    A    T        0      0        2 
  20  chr20_14450616     AKia    A    T        0      0        2 
  20  chr20_14450616     AOna    A    T        0      0        2 
  20  chr20_14450616     ASom    A    T        0      0        2 
  20  chr20_14450616     HCab    A    T        1      2        2 
  20  chr20_14450616     HPrz    A    T        1      2        2 
  20  chr20_14450616     ZBoe    A    T        0      0        2 
  20  chr20_14450616     ZGre    A    T        0      0        2 
  20  chr20_14450616     ZHar    A    T        0      0        2 
  20  chr20_14450616   Sample    A    T        0      0        2 
  20  chr20_14472035     AAsi    T    G        0      0        2 
  20  chr20_14472035     AKia    T    G        1      2        2 
  20  chr20_14472035     AOna    T    G      0.5      1        2 
  20  chr20_14472035     ASom    T    G        0      0        2 
  20  chr20_14472035     HCab    T    G        0      0        2 
  20  chr20_14472035     HPrz    T    G        0      0        2 
  20  chr20_14472035     ZBoe    T    G        1      2        2 
  20  chr20_14472035     ZGre    T    G        1      2        2 
  20  chr20_14472035     ZHar    T    G        1      2        2 
  20  chr20_14472035   Sample    T    G        0      0        2 
  20  chr20_14495510     AAsi    C    G        0      0        2 
  20  chr20_14495510     AKia    C    G        0      0        2 
  20  chr20_14495510     AOna    C    G        0      0        2 
  20  chr20_14495510     ASom    C    G        0      0        2 
  20  chr20_14495510     HCab    C    G        1      2        2 
  20  chr20_14495510     HPrz    C    G        1      2        2 
  20  chr20_14495510     ZBoe    C    G        0      0        2 
  20  chr20_14495510     ZGre    C    G        0      0        2 
  20  chr20_14495510     ZHar    C    G        0      0        2 
  20  chr20_14495510   Sample    C    G        0      0        2 
  20  chr20_14496438     AAsi    G    T        0      0        2 
  20  chr20_14496438     AKia    G    T        0      0        2 
  20  chr20_14496438     AOna    G    T        0      0        2 
  20  chr20_14496438     ASom    G    T        0      0        2 
  20  chr20_14496438     HCab    G    T        0      0        2 
  20  chr20_14496438     HPrz    G    T        0      0        2 
  20  chr20_14496438     ZBoe    G    T        1      2        2 
  20  chr20_14496438     ZGre    G    T        1      2        2 
  20  chr20_14496438     ZHar    G    T        0      0        2 
  20  chr20_14496438   Sample    G    T        0      0        2 
  20  chr20_14508897     AAsi    C    G        0      0        2 
  20  chr20_14508897     AKia    C    G      0.5      1        2 
  20  chr20_14508897     AOna    C    G        0      0        2 
  20  chr20_14508897     ASom    C    G        0      0        2 
  20  chr20_14508897     HCab    C    G        0      0        2 
  20  chr20_14508897     HPrz    C    G        0      0        2 
  20  chr20_14508897     ZBoe    C    G        0      0        2 
  20  chr20_14508897     ZGre    C    G        0      0        2 
  20  chr20_14508897     ZHar    C    G        0      0        2 
  20  chr20_14508897   Sample    C    G        0      0        2 
  20  chr20_14514702     AAsi    A    C        0      0        2 
  20  chr20_14514702     AKia    A    C      0.5      1        2 
  20  chr20_14514702     AOna    A    C        0      0        2 
  20  chr20_14514702     ASom    A    C        0      0        2 
  20  chr20_14514702     HCab    A    C        0      0        2 
  20  chr20_14514702     HPrz    A    C        0      0        2 
  20  chr20_14514702     ZBoe    A    C        0      0        2 
  20  chr20_14514702     ZGre    A    C        0      0        2 
  20  chr20_14514702     ZHar    A    C        0      0        2 
  20  chr20_14514702   Sample    A    C        0      0        2 
  20  chr20_14520066     AAsi    G    T        0      0        2 
  20  chr20_14520066     AKia    G    T        0      0        2 
  20  chr20_14520066     AOna    G    T        0      0        2 
  20  chr20_14520066     ASom    G    T        0      0        2 
  20  chr20_14520066     HCab    G    T        1      2        2 
  20  chr20_14520066     HPrz    G    T        1      2        2 
  20  chr20_14520066     ZBoe    G    T        0      0        2 
  20  chr20_14520066     ZGre    G    T        0      0        2 
  20  chr20_14520066     ZHar    G    T        0      0        2 
  20  chr20_14520066   Sample    G    T        0      0        2 
  20  chr20_14523224     AAsi    G    C        0      0        2 
  20  chr20_14523224     AKia    G    C        0      0        2 
  20  chr20_14523224     AOna    G    C      0.5      1        2 
  20  chr20_14523224     ASom    G    C        0      0        2 
  20  chr20_14523224     HCab    G    C        0      0        2 
  20  chr20_14523224     HPrz    G    C        0      0        2 
  20  chr20_14523224     ZBoe    G    C        0      0        2 
  20  chr20_14523224     ZGre    G    C        0      0        2 
  20  chr20_14523224     ZHar    G    C        0      0        2 
  20  chr20_14523224   Sample    G    C        0      0        2 
  20  chr20_14525742     AAsi    C    G        0      0        2 
  20  chr20_14525742     AKia    C    G        0      0        2 
  20  chr20_14525742     AOna    C    G        0      0        2 
  20  chr20_14525742     ASom    C    G        0      0        2 
  20  chr20_14525742     HCab    C    G        0      0        2 
  20  chr20_14525742     HPrz    C    G      0.5      1        2 
  20  chr20_14525742     ZBoe    C    G        0      0        2 
  20  chr20_14525742     ZGre    C    G        0      0        2 
  20  chr20_14525742     ZHar    C    G        0      0        2 
  20  chr20_14525742   Sample    C    G        0      0        2 
  20  chr20_14535001     AAsi    C    A        0      0        2 
  20  chr20_14535001     AKia    C    A        1      2        2 
  20  chr20_14535001     AOna    C    A        0      0        2 
  20  chr20_14535001     ASom    C    A        0      0        2 
  20  chr20_14535001     HCab    C    A        0      0        2 
  20  chr20_14535001     HPrz    C    A        0      0        2 
  20  chr20_14535001     ZBoe    C    A        0      0        2 
  20  chr20_14535001     ZGre    C    A        0      0        2 
  20  chr20_14535001     ZHar    C    A        0      0        2 
  20  chr20_14535001   Sample    C    A        0      0        2 
  20  chr20_14539664     AAsi    G    T        0      0        2 
  20  chr20_14539664     AKia    G    T        0      0        2 
  20  chr20_14539664     AOna    G    T        0      0        2 
  20  chr20_14539664     ASom    G    T        0      0        2 
  20  chr20_14539664     HCab    G    T        0      0        2 
  20  chr20_14539664     HPrz    G    T        0      0        2 
  20  chr20_14539664     ZBoe    G    T        1      2        2 
  20  chr20_14539664     ZGre    G    T        0      0        2 
  20  chr20_14539664     ZHar    G    T        0      0        2 
  20  chr20_14539664   Sample    G    T        0      0        2 
  20  chr20_14559268     AAsi    G    T        0      0        2 
  20  chr20_14559268     AKia    G    T        0      0        2 
  20  chr20_14559268     AOna    G    T        0      0        2 
  20  chr20_14559268     ASom    G    T        0      0        2 
  20  chr20_14559268     HCab    G    T      0.5      1        2 
  20  chr20_14559268     HPrz    G    T        0      0        2 
  20  chr20_14559268     ZBoe    G    T        0      0        2 
  20  chr20_14559268     ZGre    G    T        0      0        2 
  20  chr20_14559268     ZHar    G    T        0      0        2 
  20  chr20_14559268   Sample    G    T        0      0        2 
  20  chr20_14566357     AAsi    C    A        0      0        2 
  20  chr20_14566357     AKia    C    A        0      0        2 
  20  chr20_14566357     AOna    C    A        0      0        2 
  20  chr20_14566357     ASom    C    A        0      0        2 
  20  chr20_14566357     HCab    C    A        0      0        2 
  20  chr20_14566357     HPrz    C    A        0      0        2 
  20  chr20_14566357     ZBoe    C    A      0.5      1        2 
  20  chr20_14566357     ZGre    C    A        0      0        2 
  20  chr20_14566357     ZHar    C    A        0      0        2 
  20  chr20_14566357   Sample    C    A        0      0        2 
  20  chr20_14573330     AAsi    G    C        0      0        2 
  20  chr20_14573330     AKia    G    C        0      0        2 
  20  chr20_14573330     AOna    G    C        0      0        2 
  20  chr20_14573330     ASom    G    C        0      0        2 
  20  chr20_14573330     HCab    G    C        0      0        2 
  20  chr20_14573330     HPrz    G    C        0      0        2 
  20  chr20_14573330     ZBoe    G    C        0      0        2 
  20  chr20_14573330     ZGre    G    C      0.5      1        2 
  20  chr20_14573330     ZHar    G    C        0      0        2 
  20  chr20_14573330   Sample    G    C        0      0        2 
  20  chr20_14589335     AAsi    A    T        0      0        2 
  20  chr20_14589335     AKia    A    T        0      0        2 
  20  chr20_14589335     AOna    A    T        0      0        2 
  20  chr20_14589335     ASom    A    T        0      0        2 
  20  chr20_14589335     HCab    A    T        0      0        2 
  20  chr20_14589335     HPrz    A    T        0      0        2 
  20  chr20_14589335     ZBoe    A    T        0      0        2 
  20  chr20_14589335     ZGre    A    T        0      0        2 
  20  chr20_14589335     ZHar    A    T        1      2        2 
  20  chr20_14589335   Sample    A    T        0      0        2 
  20  chr20_14593054     AAsi    C    G        0      0        2 
  20  chr20_14593054     AKia    C    G        0      0        2 
  20  chr20_14593054     AOna    C    G        0      0        2 
  20  chr20_14593054     ASom    C    G        0      0        2 
  20  chr20_14593054     HCab    C    G        0      0        2 
  20  chr20_14593054     HPrz    C    G        0      0        2 
  20  chr20_14593054     ZBoe    C    G        1      2        2 
  20  chr20_14593054     ZGre    C    G        1      2        2 
  20  chr20_14593054     ZHar    C    G        1      2        2 
  20  chr20_14593054   Sample    C    G        0      0        2 
  20  chr20_14616317     AAsi    G    C        0      0        2 
  20  chr20_14616317     AKia    G    C        0      0        2 
  20  chr20_14616317     AOna    G    C        0      0        2 
  20  chr20_14616317     ASom    G    C        0      0        2 
  20  chr20_14616317     HCab    G    C        0      0        2 
  20  chr20_14616317     HPrz    G    C      0.5      1        2 
  20  chr20_14616317     ZBoe    G    C        0      0        2 
  20  chr20_14616317     ZGre    G    C        0      0        2 
  20  chr20_14616317     ZHar    G    C        0      0        2 
  20  chr20_14616317   Sample    G    C        0      0        2 
  20  chr20_14625728     AAsi    G    C        0      0        2 
  20  chr20_14625728     AKia    G    C        0      0        2 
  20  chr20_14625728     AOna    G    C        0      0        2 
  20  chr20_14625728     ASom    G    C        0      0        2 
  20  chr20_14625728     HCab    G    C        1      2        2 
  20  chr20_14625728     HPrz    G    C        1      2        2 
  20  chr20_14625728     ZBoe    G    C        0      0        2 
  20  chr20_14625728     ZGre    G    C        0      0        2 
  20  chr20_14625728     ZHar    G    C        0      0        2 
  20  chr20_14625728   Sample    G    C        0      0        2 
  20  chr20_14650603     AAsi    T    G        0      0        2 
  20  chr20_14650603     AKia    T    G        0      0        2 
  20  chr20_14650603     AOna    T    G        0      0        2 
  20  chr20_14650603     ASom    T    G        1      2        2 
  20  chr20_14650603     HCab    T    G        0      0        2 
  20  chr20_14650603     HPrz    T    G        0      0        2 
  20  chr20_14650603     ZBoe    T    G        0      0        2 
  20  chr20_14650603     ZGre    T    G        0      0        2 
  20  chr20_14650603     ZHar    T    G        0      0        2 
  20  chr20_14650603   Sample    T    G        0      0        2 
  20  chr20_14654498     AAsi    G    C        0      0        2 
  20  chr20_14654498     AKia    G    C        1      2        2 
  20  chr20_14654498     AOna    G    C        1      2        2 
  20  chr20_14654498     ASom    G    C        0      0        2 
  20  chr20_14654498     HCab    G    C        0      0        2 
  20  chr20_14654498     HPrz    G    C        0      0        2 
  20  chr20_14654498     ZBoe    G    C        0      0        2 
  20  chr20_14654498     ZGre    G    C        0      0        2 
  20  chr20_14654498     ZHar    G    C        0      0        2 
  20  chr20_14654498   Sample    G    C        0      0        2 
  20  chr20_14657250     AAsi    T    G        0      0        2 
  20  chr20_14657250     AKia    T    G        0      0        2 
  20  chr20_14657250     AOna    T    G        0      0        2 
  20  chr20_14657250     ASom    T    G        0      0        2 
  20  chr20_14657250     HCab    T    G        0      0        2 
  20  chr20_14657250     HPrz    T    G        0      0        2 
  20  chr20_14657250     ZBoe    T    G        1      2        2 
  20  chr20_14657250     ZGre    T    G        0      0        2 
  20  chr20_14657250     ZHar    T    G        0      0        2 
  20  chr20_14657250   Sample    T    G        0      0        2 
  20  chr20_14672820     AAsi    G    C        0      0        2 
  20  chr20_14672820     AKia    G    C        1      2        2 
  20  chr20_14672820     AOna    G    C        1      2        2 
  20  chr20_14672820     ASom    G    C        0      0        2 
  20  chr20_14672820     HCab    G    C        0      0        2 
  20  chr20_14672820     HPrz    G    C        0      0        2 
  20  chr20_14672820     ZBoe    G    C        0      0        2 
  20  chr20_14672820     ZGre    G    C        0      0        2 
  20  chr20_14672820     ZHar    G    C        0      0        2 
  20  chr20_14672820   Sample    G    C        0      0        2 
  20  chr20_14705707     AAsi    G    T        0      0        2 
  20  chr20_14705707     AKia    G    T        0      0        2 
  20  chr20_14705707     AOna    G    T        0      0        2 
  20  chr20_14705707     ASom    G    T        0      0        2 
  20  chr20_14705707     HCab    G    T        1      2        2 
  20  chr20_14705707     HPrz    G    T        1      2        2 
  20  chr20_14705707     ZBoe    G    T        0      0        2 
  20  chr20_14705707     ZGre    G    T        0      0        2 
  20  chr20_14705707     ZHar    G    T        0      0        2 
  20  chr20_14705707   Sample    G    T        0      0        2 
  20  chr20_14717105     AAsi    C    G        0      0        2 
  20  chr20_14717105     AKia    C    G        0      0        2 
  20  chr20_14717105     AOna    C    G        0      0        2 
  20  chr20_14717105     ASom    C    G        0      0        2 
  20  chr20_14717105     HCab    C    G        0      0        2 
  20  chr20_14717105     HPrz    C    G        0      0        2 
  20  chr20_14717105     ZBoe    C    G        1      2        2 
  20  chr20_14717105     ZGre    C    G        0      0        2 
  20  chr20_14717105     ZHar    C    G        0      0        2 
  20  chr20_14717105   Sample    C    G        0      0        2 
  20  chr20_14724086     AAsi    C    G        0      0        2 
  20  chr20_14724086     AKia    C    G        0      0        2 
  20  chr20_14724086     AOna    C    G        0      0        2 
  20  chr20_14724086     ASom    C    G        0      0        2 
  20  chr20_14724086     HCab    C    G        0      0        2 
  20  chr20_14724086     HPrz    C    G        0      0        2 
  20  chr20_14724086     ZBoe    C    G        0      0        2 
  20  chr20_14724086     ZGre    C    G        0      0        2 
  20  chr20_14724086     ZHar    C    G      0.5      1        2 
  20  chr20_14724086   Sample    C    G        0      0        2 
  20  chr20_14735034     AAsi    C    A        0      0        2 
  20  chr20_14735034     AKia    C    A        0      0        2 
  20  chr20_14735034     AOna    C    A        0      0        2 
  20  chr20_14735034     ASom    C    A        0      0        2 
  20  chr20_14735034     HCab    C    A        0      0        2 
  20  chr20_14735034     HPrz    C    A        0      0        2 
  20  chr20_14735034     ZBoe    C    A      0.5      1        2 
  20  chr20_14735034     ZGre    C    A        0      0        2 
  20  chr20_14735034     ZHar    C    A        0      0        2 
  20  chr20_14735034   Sample    C    A        0      0        2 
  20  chr20_14745085     AAsi    G    C        0      0        2 
  20  chr20_14745085     AKia    G    C        0      0        2 
  20  chr20_14745085     AOna    G    C      0.5      1        2 
  20  chr20_14745085     ASom    G    C        0      0        2 
  20  chr20_14745085     HCab    G    C        0      0        2 
  20  chr20_14745085     HPrz    G    C        0      0        2 
  20  chr20_14745085     ZBoe    G    C        0      0        2 
  20  chr20_14745085     ZGre    G    C        0      0        2 
  20  chr20_14745085     ZHar    G    C        0      0        2 
  20  chr20_14745085   Sample    G    C        0      0        2 
  20  chr20_14754826     AAsi    G    T        0      0        2 
  20  chr20_14754826     AKia    G    T        0      0        2 
  20  chr20_14754826     AOna    G    T        0      0        2 
  20  chr20_14754826     ASom    G    T        0      0        2 
  20  chr20_14754826     HCab    G    T        0      0        2 
  20  chr20_14754826     HPrz    G    T        0      0        2 
  20  chr20_14754826     ZBoe    G    T        0      0        2 
  20  chr20_14754826     ZGre    G    T        0      0        2 
  20  chr20_14754826     ZHar    G    T        1      2        2 
  20  chr20_14754826   Sample    G    T        0      0        2 
  20  chr20_14769474     AAsi    T    G        0      0        2 
  20  chr20_14769474     AKia    T    G        0      0        2 
  20  chr20_14769474     AOna    T    G        0      0        2 
  20  chr20_14769474     ASom    T    G        0      0        2 
  20  chr20_14769474     HCab    T    G        1      2        2 
  20  chr20_14769474     HPrz    T    G        1      2        2 
  20  chr20_14769474     ZBoe    T    G        0      0        2 
  20  chr20_14769474     ZGre    T    G        0      0        2 
  20  chr20_14769474     ZHar    T    G        0      0        2 
  20  chr20_14769474   Sample    T    G        0      0        2 
  20  chr20_14776252     AAsi    A    C        0      0        2 
  20  chr20_14776252     AKia    A    C        0      0        2 
  20  chr20_14776252     AOna    A    C        0      0        2 
  20  chr20_14776252     ASom    A    C        0      0        2 
  20  chr20_14776252     HCab    A    C        0      0        2 
  20  chr20_14776252     HPrz    A    C        0      0        2 
  20  chr20_14776252     ZBoe    A    C        0      0        2 
  20  chr20_14776252     ZGre    A    C        1      2        2 
  20  chr20_14776252     ZHar    A    C        1      2        2 
  20  chr20_14776252   Sample    A    C        0      0        2 
  20  chr20_14778484     AAsi    C    A        0      0        2 
  20  chr20_14778484     AKia    C    A        0      0        2 
  20  chr20_14778484     AOna    C    A        0      0        2 
  20  chr20_14778484     ASom    C    A        0      0        2 
  20  chr20_14778484     HCab    C    A        0      0        2 
  20  chr20_14778484     HPrz    C    A        0      0        2 
  20  chr20_14778484     ZBoe    C    A      0.5      1        2 
  20  chr20_14778484     ZGre    C    A        0      0        2 
  20  chr20_14778484     ZHar    C    A        0      0        2 
  20  chr20_14778484   Sample    C    A        0      0        2 
  20  chr20_14801364     AAsi    C    G        0      0        2 
  20  chr20_14801364     AKia    C    G        0      0        2 
  20  chr20_14801364     AOna    C    G        0      0        2 
  20  chr20_14801364     ASom    C    G        0      0        2 
  20  chr20_14801364     HCab    C    G        1      2        2 
  20  chr20_14801364     HPrz    C    G        1      2        2 
  20  chr20_14801364     ZBoe    C    G        0      0        2 
  20  chr20_14801364     ZGre    C    G        0      0        2 
  20  chr20_14801364     ZHar    C    G        0      0        2 
  20  chr20_14801364   Sample    C    G        0      0        2 
  20  chr20_14803636     AAsi    G    C        0      0        2 
  20  chr20_14803636     AKia    G    C        0      0        2 
  20  chr20_14803636     AOna    G    C        0      0        2 
  20  chr20_14803636     ASom    G    C        0      0        2 
  20  chr20_14803636     HCab    G    C        0      0        2 
  20  chr20_14803636     HPrz    G    C        0      0        2 
  20  chr20_14803636     ZBoe    G    C        0      0        2 
  20  chr20_14803636     ZGre    G    C      0.5      1        2 
  20  chr20_14803636     ZHar    G    C        0      0        2 
  20  chr20_14803636   Sample    G    C        0      0        2 
  20  chr20_14811234     AAsi    C    G        1      2        2 
  20  chr20_14811234     AKia    C    G        0      0        2 
  20  chr20_14811234     AOna    C    G        0      0        2 
  20  chr20_14811234     ASom    C    G        1      2        2 
  20  chr20_14811234     HCab    C    G        0      0        2 
  20  chr20_14811234     HPrz    C    G        0      0        2 
  20  chr20_14811234     ZBoe    C    G        0      0        2 
  20  chr20_14811234     ZGre    C    G        0      0        2 
  20  chr20_14811234     ZHar    C    G        0      0        2 
  20  chr20_14811234   Sample    C    G        1      2        2 
  20  chr20_14812186     AAsi    G    C        0      0        2 
  20  chr20_14812186     AKia    G    C        0      0        2 
  20  chr20_14812186     AOna    G    C        0      0        2 
  20  chr20_14812186     ASom    G    C        0      0        2 
  20  chr20_14812186     HCab    G    C        0      0        2 
  20  chr20_14812186     HPrz    G    C        0      0        2 
  20  chr20_14812186     ZBoe    G    C      0.5      1        2 
  20  chr20_14812186     ZGre    G    C        0      0        2 
  20  chr20_14812186     ZHar    G    C        0      0        2 
  20  chr20_14812186   Sample    G    C        0      0        2 
  20  chr20_14814503     AAsi    G    C        0      0        2 
  20  chr20_14814503     AKia    G    C        0      0        2 
  20  chr20_14814503     AOna    G    C        0      0        2 
  20  chr20_14814503     ASom    G    C        0      0        2 
  20  chr20_14814503     HCab    G    C        0      0        2 
  20  chr20_14814503     HPrz    G    C        0      0        2 
  20  chr20_14814503     ZBoe    G    C      0.5      1        2 
  20  chr20_14814503     ZGre    G    C        0      0        2 
  20  chr20_14814503     ZHar    G    C        0      0        2 
  20  chr20_14814503   Sample    G    C        0      0        2 
  20  chr20_14827580     AAsi    G    T        0      0        2 
  20  chr20_14827580     AKia    G    T      0.5      1        2 
  20  chr20_14827580     AOna    G    T        0      0        2 
  20  chr20_14827580     ASom    G    T        0      0        2 
  20  chr20_14827580     HCab    G    T        0      0        2 
  20  chr20_14827580     HPrz    G    T        0      0        2 
  20  chr20_14827580     ZBoe    G    T        0      0        2 
  20  chr20_14827580     ZGre    G    T        0      0        2 
  20  chr20_14827580     ZHar    G    T        0      0        2 
  20  chr20_14827580   Sample    G    T        0      0        2 
  20  chr20_14842943     AAsi    A    C        1      2        2 
  20  chr20_14842943     AKia    A    C        0      0        2 
  20  chr20_14842943     AOna    A    C        0      0        2 
  20  chr20_14842943     ASom    A    C        1      2        2 
  20  chr20_14842943     HCab    A    C        0      0        2 
  20  chr20_14842943     HPrz    A    C        0      0        2 
  20  chr20_14842943     ZBoe    A    C        0      0        2 
  20  chr20_14842943     ZGre    A    C        0      0        2 
  20  chr20_14842943     ZHar    A    C        0      0        2 
  20  chr20_14842943   Sample    A    C        1      2        2 
  20  chr20_14845089     AAsi    C    G        0      0        2 
  20  chr20_14845089     AKia    C    G        0      0        2 
  20  chr20_14845089     AOna    C    G        0      0        2 
  20  chr20_14845089     ASom    C    G        0      0        2 
  20  chr20_14845089     HCab    C    G        0      0        2 
  20  chr20_14845089     HPrz    C    G        0      0        2 
  20  chr20_14845089     ZBoe    C    G        0      0        2 
  20  chr20_14845089     ZGre    C    G      0.5      1        2 
  20  chr20_14845089     ZHar    C    G        0      0        2 
  20  chr20_14845089   Sample    C    G        0      0        2 
  20  chr20_14855766     AAsi    G    C        0      0        2 
  20  chr20_14855766     AKia    G    C        0      0        2 
  20  chr20_14855766     AOna    G    C        0      0        2 
  20  chr20_14855766     ASom    G    C        0      0        2 
  20  chr20_14855766     HCab    G    C        0      0        2 
  20  chr20_14855766     HPrz    G    C        0      0        2 
  20  chr20_14855766     ZBoe    G    C        0      0        2 
  20  chr20_14855766     ZGre    G    C      0.5      1        2 
  20  chr20_14855766     ZHar    G    C        0      0        2 
  20  chr20_14855766   Sample    G    C        0      0        2 
  20  chr20_14860220     AAsi    C    A        0      0        2 
  20  chr20_14860220     AKia    C    A        0      0        2 
  20  chr20_14860220     AOna    C    A        0      0        2 
  20  chr20_14860220     ASom    C    A        0      0        2 
  20  chr20_14860220     HCab    C    A        0      0        2 
  20  chr20_14860220     HPrz    C    A        0      0        2 
  20  chr20_14860220     ZBoe    C    A        0      0        2 
  20  chr20_14860220     ZGre    C    A      0.5      1        2 
  20  chr20_14860220     ZHar    C    A        0      0        2 
  20  chr20_14860220   Sample    C    A        0      0        2 
  20  chr20_14860253     AAsi    T    G        0      0        2 
  20  chr20_14860253     AKia    T    G        1      2        2 
  20  chr20_14860253     AOna    T    G        1      2        2 
  20  chr20_14860253     ASom    T    G        0      0        2 
  20  chr20_14860253     HCab    T    G        0      0        2 
  20  chr20_14860253     HPrz    T    G        0      0        2 
  20  chr20_14860253     ZBoe    T    G        0      0        2 
  20  chr20_14860253     ZGre    T    G        0      0        2 
  20  chr20_14860253     ZHar    T    G        0      0        2 
  20  chr20_14860253   Sample    T    G        0      0        2 
  20  chr20_14863084     AAsi    C    A        0      0        2 
  20  chr20_14863084     AKia    C    A        0      0        2 
  20  chr20_14863084     AOna    C    A      0.5      1        2 
  20  chr20_14863084     ASom    C    A        0      0        2 
  20  chr20_14863084     HCab    C    A        0      0        2 
  20  chr20_14863084     HPrz    C    A        0      0        2 
  20  chr20_14863084     ZBoe    C    A        0      0        2 
  20  chr20_14863084     ZGre    C    A        0      0        2 
  20  chr20_14863084     ZHar    C    A        0      0        2 
  20  chr20_14863084   Sample    C    A        0      0        2 
  20  chr20_14876315     AAsi    G    T        0      0        2 
  20  chr20_14876315     AKia    G    T        0      0        2 
  20  chr20_14876315     AOna    G    T      0.5      1        2 
  20  chr20_14876315     ASom    G    T        0      0        2 
  20  chr20_14876315     HCab    G    T        0      0        2 
  20  chr20_14876315     HPrz    G    T        0      0        2 
  20  chr20_14876315     ZBoe    G    T        0      0        2 
  20  chr20_14876315     ZGre    G    T        0      0        2 
  20  chr20_14876315     ZHar    G    T        0      0        2 
  20  chr20_14876315   Sample    G    T        0      0        2 
  20  chr20_14900483     AAsi    G    T        0      0        2 
  20  chr20_14900483     AKia    G    T        0      0        2 
  20  chr20_14900483     AOna    G    T        0      0        2 
  20  chr20_14900483     ASom    G    T        0      0        2 
  20  chr20_14900483     HCab    G    T        0      0        2 
  20  chr20_14900483     HPrz    G    T        0      0        2 
  20  chr20_14900483     ZBoe    G    T        0      0        2 
  20  chr20_14900483     ZGre    G    T        0      0        2 
  20  chr20_14900483     ZHar    G    T        1      2        2 
  20  chr20_14900483   Sample    G    T        0      0        2 
  20  chr20_14914707     AAsi    T    A        0      0        2 
  20  chr20_14914707     AKia    T    A        0      0        2 
  20  chr20_14914707     AOna    T    A        0      0        2 
  20  chr20_14914707     ASom    T    A        0      0        2 
  20  chr20_14914707     HCab    T    A        1      2        2 
  20  chr20_14914707     HPrz    T    A        1      2        2 
  20  chr20_14914707     ZBoe    T    A        0      0        2 
  20  chr20_14914707     ZGre    T    A        0      0        2 
  20  chr20_14914707     ZHar    T    A        0      0        2 
  20  chr20_14914707   Sample    T    A        0      0        2 
  20  chr20_14949491     AAsi    A    T        0      0        2 
  20  chr20_14949491     AKia    A    T        0      0        2 
  20  chr20_14949491     AOna    A    T        0      0        2 
  20  chr20_14949491     ASom    A    T        0      0        2 
  20  chr20_14949491     HCab    A    T        0      0        2 
  20  chr20_14949491     HPrz    A    T      0.5      1        2 
  20  chr20_14949491     ZBoe    A    T        0      0        2 
  20  chr20_14949491     ZGre    A    T        0      0        2 
  20  chr20_14949491     ZHar    A    T        0      0        2 
  20  chr20_14949491   Sample    A    T        0      0        2 
  20  chr20_14975974     AAsi    C    A        0      0        2 
  20  chr20_14975974     AKia    C    A        1      2        2 
  20  chr20_14975974     AOna    C    A        0      0        2 
  20  chr20_14975974     ASom    C    A        0      0        2 
  20  chr20_14975974     HCab    C    A        0      0        2 
  20  chr20_14975974     HPrz    C    A        0      0        2 
  20  chr20_14975974     ZBoe    C    A        0      0        2 
  20  chr20_14975974     ZGre    C    A        0      0        2 
  20  chr20_14975974     ZHar    C    A        0      0        2 
  20  chr20_14975974   Sample    C    A        0      0        2 
  20  chr20_14986725     AAsi    A    T        0      0        2 
  20  chr20_14986725     AKia    A    T        0      0        2 
  20  chr20_14986725     AOna    A    T      0.5      1        2 
  20  chr20_14986725     ASom    A    T        0      0        2 
  20  chr20_14986725     HCab    A    T        0      0        2 
  20  chr20_14986725     HPrz    A    T        0      0        2 
  20  chr20_14986725     ZBoe    A    T        0      0        2 
  20  chr20_14986725     ZGre    A    T        0      0        2 
  20  chr20_14986725     ZHar    A    T        0      0        2 
  20  chr20_14986725   Sample    A    T        0      0        2 
  20  chr20_15000140     AAsi    G    T        0      0        2 
  20  chr20_15000140     AKia    G    T        0      0        2 
  20  chr20_15000140     AOna    G    T        0      0        2 
  20  chr20_15000140     ASom    G    T        0      0        2 
  20  chr20_15000140     HCab    G    T        1      2        2 
  20  chr20_15000140     HPrz    G    T        1      2        2 
  20  chr20_15000140     ZBoe    G    T        0      0        2 
  20  chr20_15000140     ZGre    G    T        0      0        2 
  20  chr20_15000140     ZHar    G    T        0      0        2 
  20  chr20_15000140   Sample    G    T        0      0        2 
  20  chr20_15007683     AAsi    A    C        0      0        2 
  20  chr20_15007683     AKia    A    C        0      0        2 
  20  chr20_15007683     AOna    A    C        0      0        2 
  20  chr20_15007683     ASom    A    C        0      0        2 
  20  chr20_15007683     HCab    A    C        0      0        2 
  20  chr20_15007683     HPrz    A    C        0      0        2 
  20  chr20_15007683     ZBoe    A    C        0      0        2 
  20  chr20_15007683     ZGre    A    C      0.5      1        2 
  20  chr20_15007683     ZHar    A    C        0      0        2 
  20  chr20_15007683   Sample    A    C        0      0        2 
  20  chr20_15023634     AAsi    C    G        0      0        2 
  20  chr20_15023634     AKia    C    G        0      0        2 
  20  chr20_15023634     AOna    C    G        0      0        2 
  20  chr20_15023634     ASom    C    G        0      0        2 
  20  chr20_15023634     HCab    C    G      0.5      1        2 
  20  chr20_15023634     HPrz    C    G        1      2        2 
  20  chr20_15023634     ZBoe    C    G        0      0        2 
  20  chr20_15023634     ZGre    C    G        0      0        2 
  20  chr20_15023634     ZHar    C    G        0      0        2 
  20  chr20_15023634   Sample    C    G        0      0        2 
  20  chr20_15050157     AAsi    G    C        0      0        2 
  20  chr20_15050157     AKia    G    C        0      0        2 
  20  chr20_15050157     AOna    G    C        0      0        2 
  20  chr20_15050157     ASom    G    C        0      0        2 
  20  chr20_15050157     HCab    G    C      0.5      1        2 
  20  chr20_15050157     HPrz    G    C        1      2        2 
  20  chr20_15050157     ZBoe    G    C        0      0        2 
  20  chr20_15050157     ZGre    G    C        0      0        2 
  20  chr20_15050157     ZHar    G    C        0      0        2 
  20  chr20_15050157   Sample    G    C        0      0        2 
  20  chr20_15052193     AAsi    A    C        0      0        2 
  20  chr20_15052193     AKia    A    C        0      0        2 
  20  chr20_15052193     AOna    A    C        0      0        2 
  20  chr20_15052193     ASom    A    C        0      0        2 
  20  chr20_15052193     HCab    A    C        1      2        2 
  20  chr20_15052193     HPrz    A    C      0.5      1        2 
  20  chr20_15052193     ZBoe    A    C        0      0        2 
  20  chr20_15052193     ZGre    A    C        0      0        2 
  20  chr20_15052193     ZHar    A    C        0      0        2 
  20  chr20_15052193   Sample    A    C        0      0        2 
  20  chr20_15100104     AAsi    G    C        0      0        2 
  20  chr20_15100104     AKia    G    C        0      0        2 
  20  chr20_15100104     AOna    G    C        0      0        2 
  20  chr20_15100104     ASom    G    C        0      0        2 
  20  chr20_15100104     HCab    G    C        0      0        2 
  20  chr20_15100104     HPrz    G    C        0      0        2 
  20  chr20_15100104     ZBoe    G    C        0      0        2 
  20  chr20_15100104     ZGre    G    C        0      0        2 
  20  chr20_15100104     ZHar    G    C        1      2        2 
  20  chr20_15100104   Sample    G    C        0      0        2 
  20  chr20_15103998     AAsi    G    T        0      0        2 
  20  chr20_15103998     AKia    G    T        0      0        2 
  20  chr20_15103998     AOna    G    T        0      0        2 
  20  chr20_15103998     ASom    G    T        0      0        2 
  20  chr20_15103998     HCab    G    T        0      0        2 
  20  chr20_15103998     HPrz    G    T        1      2        2 
  20  chr20_15103998     ZBoe    G    T        0      0        2 
  20  chr20_15103998     ZGre    G    T        0      0        2 
  20  chr20_15103998     ZHar    G    T        0      0        2 
  20  chr20_15103998   Sample    G    T        0      0        2 
  20  chr20_15111830     AAsi    C    A        0      0        2 
  20  chr20_15111830     AKia    C    A        0      0        2 
  20  chr20_15111830     AOna    C    A        0      0        2 
  20  chr20_15111830     ASom    C    A        0      0        2 
  20  chr20_15111830     HCab    C    A        1      2        2 
  20  chr20_15111830     HPrz    C    A        1      2        2 
  20  chr20_15111830     ZBoe    C    A        0      0        2 
  20  chr20_15111830     ZGre    C    A        0      0        2 
  20  chr20_15111830     ZHar    C    A        0      0        2 
  20  chr20_15111830   Sample    C    A        0      0        2 
  20  chr20_15116439     AAsi    G    T        0      0        2 
  20  chr20_15116439     AKia    G    T        0      0        2 
  20  chr20_15116439     AOna    G    T        0      0        2 
  20  chr20_15116439     ASom    G    T        0      0        2 
  20  chr20_15116439     HCab    G    T        0      0        2 
  20  chr20_15116439     HPrz    G    T        0      0        2 
  20  chr20_15116439     ZBoe    G    T        0      0        2 
  20  chr20_15116439     ZGre    G    T      0.5      1        2 
  20  chr20_15116439     ZHar    G    T        0      0        2 
  20  chr20_15116439   Sample    G    T        0      0        2 
  20  chr20_15118615     AAsi    A    C        0      0        2 
  20  chr20_15118615     AKia    A    C        0      0        2 
  20  chr20_15118615     AOna    A    C        0      0        2 
  20  chr20_15118615     ASom    A    C        0      0        2 
  20  chr20_15118615     HCab    A    C        1      2        2 
  20  chr20_15118615     HPrz    A    C        1      2        2 
  20  chr20_15118615     ZBoe    A    C        0      0        2 
  20  chr20_15118615     ZGre    A    C        0      0        2 
  20  chr20_15118615     ZHar    A    C        0      0        2 
  20  chr20_15118615   Sample    A    C        0      0        2 
  20  chr20_15138988     AAsi    G    T        0      0        2 
  20  chr20_15138988     AKia    G    T        0      0        2 
  20  chr20_15138988     AOna    G    T        0      0        2 
  20  chr20_15138988     ASom    G    T        0      0        2 
  20  chr20_15138988     HCab    G    T        1      2        2 
  20  chr20_15138988     HPrz    G    T        0      0        2 
  20  chr20_15138988     ZBoe    G    T        0      0        2 
  20  chr20_15138988     ZGre    G    T        0      0        2 
  20  chr20_15138988     ZHar    G    T        0      0        2 
  20  chr20_15138988   Sample    G    T        0      0        2 
  20  chr20_15151563     AAsi    G    T        0      0        2 
  20  chr20_15151563     AKia    G    T        0      0        2 
  20  chr20_15151563     AOna    G    T        0      0        2 
  20  chr20_15151563     ASom    G    T        0      0        2 
  20  chr20_15151563     HCab    G    T      0.5      1        2 
  20  chr20_15151563     HPrz    G    T        0      0        2 
  20  chr20_15151563     ZBoe    G    T        0      0        2 
  20  chr20_15151563     ZGre    G    T        0      0        2 
  20  chr20_15151563     ZHar    G    T        0      0        2 
  20  chr20_15151563   Sample    G    T        0      0        2 
  20  chr20_15163374     AAsi    G    C        0      0        2 
  20  chr20_15163374     AKia    G    C      0.5      1        2 
  20  chr20_15163374     AOna    G    C        0      0        2 
  20  chr20_15163374     ASom    G    C        0      0        2 
  20  chr20_15163374     HCab    G    C        0      0        2 
  20  chr20_15163374     HPrz    G    C        0      0        2 
  20  chr20_15163374     ZBoe    G    C        0      0        2 
  20  chr20_15163374     ZGre    G    C        0      0        2 
  20  chr20_15163374     ZHar    G    C        0      0        2 
  20  chr20_15163374   Sample    G    C        0      0        2 
  20  chr20_15164609     AAsi    C    G        0      0        2 
  20  chr20_15164609     AKia    C    G        0      0        2 
  20  chr20_15164609     AOna    C    G      0.5      1        2 
  20  chr20_15164609     ASom    C    G        0      0        2 
  20  chr20_15164609     HCab    C    G        0      0        2 
  20  chr20_15164609     HPrz    C    G        0      0        2 
  20  chr20_15164609     ZBoe    C    G        0      0        2 
  20  chr20_15164609     ZGre    C    G        0      0        2 
  20  chr20_15164609     ZHar    C    G        0      0        2 
  20  chr20_15164609   Sample    C    G        0      0        2 
  20  chr20_15205985     AAsi    C    G        0      0        2 
  20  chr20_15205985     AKia    C    G        0      0        2 
  20  chr20_15205985     AOna    C    G        0      0        2 
  20  chr20_15205985     ASom    C    G        0      0        2 
  20  chr20_15205985     HCab    C    G      0.5      1        2 
  20  chr20_15205985     HPrz    C    G      0.5      1        2 
  20  chr20_15205985     ZBoe    C    G        0      0        2 
  20  chr20_15205985     ZGre    C    G        0      0        2 
  20  chr20_15205985     ZHar    C    G        0      0        2 
  20  chr20_15205985   Sample    C    G        0      0        2 
  20  chr20_15213289     AAsi    A    C        0      0        2 
  20  chr20_15213289     AKia    A    C        0      0        2 
  20  chr20_15213289     AOna    A    C        0      0        2 
  20  chr20_15213289     ASom    A    C        0      0        2 
  20  chr20_15213289     HCab    A    C        0      0        2 
  20  chr20_15213289     HPrz    A    C        0      0        2 
  20  chr20_15213289     ZBoe    A    C        0      0        2 
  20  chr20_15213289     ZGre    A    C      0.5      1        2 
  20  chr20_15213289     ZHar    A    C        0      0        2 
  20  chr20_15213289   Sample    A    C        0      0        2 
  20  chr20_15220448     AAsi    G    C        0      0        2 
  20  chr20_15220448     AKia    G    C        0      0        2 
  20  chr20_15220448     AOna    G    C        0      0        2 
  20  chr20_15220448     ASom    G    C        0      0        2 
  20  chr20_15220448     HCab    G    C        1      2        2 
  20  chr20_15220448     HPrz    G    C        1      2        2 
  20  chr20_15220448     ZBoe    G    C        0      0        2 
  20  chr20_15220448     ZGre    G    C        0      0        2 
  20  chr20_15220448     ZHar    G    C        0      0        2 
  20  chr20_15220448   Sample    G    C        0      0        2 
  20  chr20_15221632     AAsi    T    G        0      0        2 
  20  chr20_15221632     AKia    T    G        0      0        2 
  20  chr20_15221632     AOna    T    G        0      0        2 
  20  chr20_15221632     ASom    T    G        0      0        2 
  20  chr20_15221632     HCab    T    G        1      2        2 
  20  chr20_15221632     HPrz    T    G        1      2        2 
  20  chr20_15221632     ZBoe    T    G        0      0        2 
  20  chr20_15221632     ZGre    T    G        0      0        2 
  20  chr20_15221632     ZHar    T    G        0      0        2 
  20  chr20_15221632   Sample    T    G        0      0        2 
  20  chr20_15226928     AAsi    C    G        0      0        2 
  20  chr20_15226928     AKia    C    G        0      0        2 
  20  chr20_15226928     AOna    C    G        0      0        2 
  20  chr20_15226928     ASom    C    G        0      0        2 
  20  chr20_15226928     HCab    C    G        0      0        2 
  20  chr20_15226928     HPrz    C    G        0      0        2 
  20  chr20_15226928     ZBoe    C    G      0.5      1        2 
  20  chr20_15226928     ZGre    C    G        0      0        2 
  20  chr20_15226928     ZHar    C    G        0      0        2 
  20  chr20_15226928   Sample    C    G        0      0        2 
  20  chr20_15240828     AAsi    T    G        0      0        2 
  20  chr20_15240828     AKia    T    G        0      0        2 
  20  chr20_15240828     AOna    T    G        0      0        2 
  20  chr20_15240828     ASom    T    G        0      0        2 
  20  chr20_15240828     HCab    T    G        0      0        2 
  20  chr20_15240828     HPrz    T    G        0      0        2 
  20  chr20_15240828     ZBoe    T    G      0.5      1        2 
  20  chr20_15240828     ZGre    T    G        0      0        2 
  20  chr20_15240828     ZHar    T    G        0      0        2 
  20  chr20_15240828   Sample    T    G        0      0        2 
  20  chr20_15269219     AAsi    G    C        0      0        2 
  20  chr20_15269219     AKia    G    C        0      0        2 
  20  chr20_15269219     AOna    G    C        1      2        2 
  20  chr20_15269219     ASom    G    C        0      0        2 
  20  chr20_15269219     HCab    G    C        0      0        2 
  20  chr20_15269219     HPrz    G    C        0      0        2 
  20  chr20_15269219     ZBoe    G    C        0      0        2 
  20  chr20_15269219     ZGre    G    C        0      0        2 
  20  chr20_15269219     ZHar    G    C        0      0        2 
  20  chr20_15269219   Sample    G    C        0      0        2 
  20  chr20_15288311     AAsi    C    G        0      0        2 
  20  chr20_15288311     AKia    C    G        0      0        2 
  20  chr20_15288311     AOna    C    G        0      0        2 
  20  chr20_15288311     ASom    C    G        0      0        2 
  20  chr20_15288311     HCab    C    G        0      0        2 
  20  chr20_15288311     HPrz    C    G        0      0        2 
  20  chr20_15288311     ZBoe    C    G        0      0        2 
  20  chr20_15288311     ZGre    C    G        0      0        2 
  20  chr20_15288311     ZHar    C    G        1      2        2 
  20  chr20_15288311   Sample    C    G        0      0        2 
  20  chr20_15308232     AAsi    G    T        0      0        2 
  20  chr20_15308232     AKia    G    T        0      0        2 
  20  chr20_15308232     AOna    G    T        0      0        2 
  20  chr20_15308232     ASom    G    T        0      0        2 
  20  chr20_15308232     HCab    G    T        0      0        2 
  20  chr20_15308232     HPrz    G    T        0      0        2 
  20  chr20_15308232     ZBoe    G    T      0.5      1        2 
  20  chr20_15308232     ZGre    G    T        0      0        2 
  20  chr20_15308232     ZHar    G    T        0      0        2 
  20  chr20_15308232   Sample    G    T        0      0        2 
  20  chr20_15314307     AAsi    G    T        0      0        2 
  20  chr20_15314307     AKia    G    T        0      0        2 
  20  chr20_15314307     AOna    G    T        0      0        2 
  20  chr20_15314307     ASom    G    T        0      0        2 
  20  chr20_15314307     HCab    G    T        1      2        2 
  20  chr20_15314307     HPrz    G    T        1      2        2 
  20  chr20_15314307     ZBoe    G    T        0      0        2 
  20  chr20_15314307     ZGre    G    T        0      0        2 
  20  chr20_15314307     ZHar    G    T        0      0        2 
  20  chr20_15314307   Sample    G    T        0      0        2 
  20  chr20_15335005     AAsi    A    C        0      0        2 
  20  chr20_15335005     AKia    A    C        0      0        2 
  20  chr20_15335005     AOna    A    C        0      0        2 
  20  chr20_15335005     ASom    A    C        0      0        2 
  20  chr20_15335005     HCab    A    C        1      2        2 
  20  chr20_15335005     HPrz    A    C        1      2        2 
  20  chr20_15335005     ZBoe    A    C        0      0        2 
  20  chr20_15335005     ZGre    A    C        0      0        2 
  20  chr20_15335005     ZHar    A    C        0      0        2 
  20  chr20_15335005   Sample    A    C        0      0        2 
  20  chr20_15341621     AAsi    A    C        0      0        2 
  20  chr20_15341621     AKia    A    C        0      0        2 
  20  chr20_15341621     AOna    A    C        0      0        2 
  20  chr20_15341621     ASom    A    C        0      0        2 
  20  chr20_15341621     HCab    A    C        0      0        2 
  20  chr20_15341621     HPrz    A    C        0      0        2 
  20  chr20_15341621     ZBoe    A    C      0.5      1        2 
  20  chr20_15341621     ZGre    A    C        0      0        2 
  20  chr20_15341621     ZHar    A    C        0      0        2 
  20  chr20_15341621   Sample    A    C        0      0        2 
  20  chr20_15372200     AAsi    G    C        0      0        2 
  20  chr20_15372200     AKia    G    C        0      0        2 
  20  chr20_15372200     AOna    G    C        0      0        2 
  20  chr20_15372200     ASom    G    C        0      0        2 
  20  chr20_15372200     HCab    G    C        0      0        2 
  20  chr20_15372200     HPrz    G    C        0      0        2 
  20  chr20_15372200     ZBoe    G    C        0      0        2 
  20  chr20_15372200     ZGre    G    C        0      0        2 
  20  chr20_15372200     ZHar    G    C        1      2        2 
  20  chr20_15372200   Sample    G    C        0      0        2 
  20  chr20_15389344     AAsi    A    C        0      0        2 
  20  chr20_15389344     AKia    A    C        0      0        2 
  20  chr20_15389344     AOna    A    C        0      0        2 
  20  chr20_15389344     ASom    A    C        0      0        2 
  20  chr20_15389344     HCab    A    C        0      0        2 
  20  chr20_15389344     HPrz    A    C        0      0        2 
  20  chr20_15389344     ZBoe    A    C        0      0        2 
  20  chr20_15389344     ZGre    A    C      0.5      1        2 
  20  chr20_15389344     ZHar    A    C        0      0        2 
  20  chr20_15389344   Sample    A    C        0      0        2 
  20  chr20_15403624     AAsi    T    A        0      0        2 
  20  chr20_15403624     AKia    T    A        0      0        2 
  20  chr20_15403624     AOna    T    A      0.5      1        2 
  20  chr20_15403624     ASom    T    A        0      0        2 
  20  chr20_15403624     HCab    T    A        0      0        2 
  20  chr20_15403624     HPrz    T    A        0      0        2 
  20  chr20_15403624     ZBoe    T    A        0      0        2 
  20  chr20_15403624     ZGre    T    A        0      0        2 
  20  chr20_15403624     ZHar    T    A        0      0        2 
  20  chr20_15403624   Sample    T    A        0      0        2 
  20  chr20_15408781     AAsi    C    A        0      0        2 
  20  chr20_15408781     AKia    C    A        0      0        2 
  20  chr20_15408781     AOna    C    A        0      0        2 
  20  chr20_15408781     ASom    C    A        0      0        2 
  20  chr20_15408781     HCab    C    A        0      0        2 
  20  chr20_15408781     HPrz    C    A        0      0        2 
  20  chr20_15408781     ZBoe    C    A      0.5      1        2 
  20  chr20_15408781     ZGre    C    A        0      0        2 
  20  chr20_15408781     ZHar    C    A        0      0        2 
  20  chr20_15408781   Sample    C    A        0      0        2 
  20  chr20_15424850     AAsi    A    C        0      0        2 
  20  chr20_15424850     AKia    A    C        0      0        2 
  20  chr20_15424850     AOna    A    C        0      0        2 
  20  chr20_15424850     ASom    A    C        0      0        2 
  20  chr20_15424850     HCab    A    C        1      2        2 
  20  chr20_15424850     HPrz    A    C        1      2        2 
  20  chr20_15424850     ZBoe    A    C        0      0        2 
  20  chr20_15424850     ZGre    A    C        0      0        2 
  20  chr20_15424850     ZHar    A    C        0      0        2 
  20  chr20_15424850   Sample    A    C        0      0        2 
  20  chr20_15439273     AAsi    C    A        0      0        2 
  20  chr20_15439273     AKia    C    A        0      0        2 
  20  chr20_15439273     AOna    C    A      0.5      1        2 
  20  chr20_15439273     ASom    C    A        0      0        2 
  20  chr20_15439273     HCab    C    A        0      0        2 
  20  chr20_15439273     HPrz    C    A        0      0        2 
  20  chr20_15439273     ZBoe    C    A        0      0        2 
  20  chr20_15439273     ZGre    C    A        0      0        2 
  20  chr20_15439273     ZHar    C    A        0      0        2 
  20  chr20_15439273   Sample    C    A        0      0        2 
  20  chr20_15454320     AAsi    T    G        0      0        2 
  20  chr20_15454320     AKia    T    G        0      0        2 
  20  chr20_15454320     AOna    T    G        0      0        2 
  20  chr20_15454320     ASom    T    G        0      0        2 
  20  chr20_15454320     HCab    T    G        1      2        2 
  20  chr20_15454320     HPrz    T    G        1      2        2 
  20  chr20_15454320     ZBoe    T    G        0      0        2 
  20  chr20_15454320     ZGre    T    G        0      0        2 
  20  chr20_15454320     ZHar    T    G        0      0        2 
  20  chr20_15454320   Sample    T    G        0      0        2 
  20  chr20_15455777     AAsi    A    T        0      0        2 
  20  chr20_15455777     AKia    A    T        0      0        2 
  20  chr20_15455777     AOna    A    T        0      0        2 
  20  chr20_15455777     ASom    A    T        0      0        2 
  20  chr20_15455777     HCab    A    T        1      2        2 
  20  chr20_15455777     HPrz    A    T        1      2        2 
  20  chr20_15455777     ZBoe    A    T        0      0        2 
  20  chr20_15455777     ZGre    A    T        0      0        2 
  20  chr20_15455777     ZHar    A    T        0      0        2 
  20  chr20_15455777   Sample    A    T        0      0        2 
  20  chr20_15481710     AAsi    A    C        0      0        2 
  20  chr20_15481710     AKia    A    C        0      0        2 
  20  chr20_15481710     AOna    A    C      0.5      1        2 
  20  chr20_15481710     ASom    A    C        0      0        2 
  20  chr20_15481710     HCab    A    C        0      0        2 
  20  chr20_15481710     HPrz    A    C        0      0        2 
  20  chr20_15481710     ZBoe    A    C        0      0        2 
  20  chr20_15481710     ZGre    A    C        0      0        2 
  20  chr20_15481710     ZHar    A    C        0      0        2 
  20  chr20_15481710   Sample    A    C        0      0        2 
  20  chr20_15495869     AAsi    G    T        0      0        2 
  20  chr20_15495869     AKia    G    T        0      0        2 
  20  chr20_15495869     AOna    G    T        0      0        2 
  20  chr20_15495869     ASom    G    T        0      0        2 
  20  chr20_15495869     HCab    G    T        0      0        2 
  20  chr20_15495869     HPrz    G    T        0      0        2 
  20  chr20_15495869     ZBoe    G    T        0      0        2 
  20  chr20_15495869     ZGre    G    T        0      0        2 
  20  chr20_15495869     ZHar    G    T      0.5      1        2 
  20  chr20_15495869   Sample    G    T        0      0        2 
  20  chr20_15507674     AAsi    A    T        0      0        2 
  20  chr20_15507674     AKia    A    T        0      0        2 
  20  chr20_15507674     AOna    A    T        0      0        2 
  20  chr20_15507674     ASom    A    T        0      0        2 
  20  chr20_15507674     HCab    A    T        1      2        2 
  20  chr20_15507674     HPrz    A    T        1      2        2 
  20  chr20_15507674     ZBoe    A    T        0      0        2 
  20  chr20_15507674     ZGre    A    T        0      0        2 
  20  chr20_15507674     ZHar    A    T        0      0        2 
  20  chr20_15507674   Sample    A    T        0      0        2 
  20  chr20_15511793     AAsi    A    T      0.5      1        2 
  20  chr20_15511793     AKia    A    T        0      0        2 
  20  chr20_15511793     AOna    A    T        0      0        2 
  20  chr20_15511793     ASom    A    T        0      0        2 
  20  chr20_15511793     HCab    A    T        0      0        2 
  20  chr20_15511793     HPrz    A    T        0      0        2 
  20  chr20_15511793     ZBoe    A    T        0      0        2 
  20  chr20_15511793     ZGre    A    T        0      0        2 
  20  chr20_15511793     ZHar    A    T        0      0        2 
  20  chr20_15511793   Sample    A    T        0      0        2 
  20  chr20_15525395     AAsi    T    G        0      0        2 
  20  chr20_15525395     AKia    T    G        0      0        2 
  20  chr20_15525395     AOna    T    G        0      0        2 
  20  chr20_15525395     ASom    T    G        0      0        2 
  20  chr20_15525395     HCab    T    G        1      2        2 
  20  chr20_15525395     HPrz    T    G        1      2        2 
  20  chr20_15525395     ZBoe    T    G        0      0        2 
  20  chr20_15525395     ZGre    T    G        0      0        2 
  20  chr20_15525395     ZHar    T    G        0      0        2 
  20  chr20_15525395   Sample    T    G        0      0        2 
  20  chr20_15533226     AAsi    C    G        0      0        2 
  20  chr20_15533226     AKia    C    G        0      0        2 
  20  chr20_15533226     AOna    C    G      0.5      1        2 
  20  chr20_15533226     ASom    C    G        0      0        2 
  20  chr20_15533226     HCab    C    G        0      0        2 
  20  chr20_15533226     HPrz    C    G        0      0        2 
  20  chr20_15533226     ZBoe    C    G        0      0        2 
  20  chr20_15533226     ZGre    C    G        0      0        2 
  20  chr20_15533226     ZHar    C    G        0      0        2 
  20  chr20_15533226   Sample    C    G        0      0        2 
  20  chr20_15540448     AAsi    A    C        0      0        2 
  20  chr20_15540448     AKia    A    C        0      0        2 
  20  chr20_15540448     AOna    A    C        0      0        2 
  20  chr20_15540448     ASom    A    C      0.5      1        2 
  20  chr20_15540448     HCab    A    C        0      0        2 
  20  chr20_15540448     HPrz    A    C        0      0        2 
  20  chr20_15540448     ZBoe    A    C        0      0        2 
  20  chr20_15540448     ZGre    A    C        0      0        2 
  20  chr20_15540448     ZHar    A    C        0      0        2 
  20  chr20_15540448   Sample    A    C        0      0        2 
  20  chr20_15542173     AAsi    T    G        0      0        2 
  20  chr20_15542173     AKia    T    G        0      0        2 
  20  chr20_15542173     AOna    T    G        0      0        2 
  20  chr20_15542173     ASom    T    G        0      0        2 
  20  chr20_15542173     HCab    T    G        0      0        2 
  20  chr20_15542173     HPrz    T    G        0      0        2 
  20  chr20_15542173     ZBoe    T    G        0      0        2 
  20  chr20_15542173     ZGre    T    G      0.5      1        2 
  20  chr20_15542173     ZHar    T    G        0      0        2 
  20  chr20_15542173   Sample    T    G        0      0        2 
  20  chr20_15592078     AAsi    C    A        0      0        2 
  20  chr20_15592078     AKia    C    A        0      0        2 
  20  chr20_15592078     AOna    C    A        0      0        2 
  20  chr20_15592078     ASom    C    A        0      0        2 
  20  chr20_15592078     HCab    C    A        0      0        2 
  20  chr20_15592078     HPrz    C    A        0      0        2 
  20  chr20_15592078     ZBoe    C    A        1      2        2 
  20  chr20_15592078     ZGre    C    A        0      0        2 
  20  chr20_15592078     ZHar    C    A        0      0        2 
  20  chr20_15592078   Sample    C    A        0      0        2 
  20  chr20_15599211     AAsi    G    C        0      0        2 
  20  chr20_15599211     AKia    G    C        0      0        2 
  20  chr20_15599211     AOna    G    C        0      0        2 
  20  chr20_15599211     ASom    G    C        0      0        2 
  20  chr20_15599211     HCab    G    C        1      2        2 
  20  chr20_15599211     HPrz    G    C        1      2        2 
  20  chr20_15599211     ZBoe    G    C        0      0        2 
  20  chr20_15599211     ZGre    G    C        0      0        2 
  20  chr20_15599211     ZHar    G    C        0      0        2 
  20  chr20_15599211   Sample    G    C        0      0        2 
  20  chr20_15625762     AAsi    C    G        0      0        2 
  20  chr20_15625762     AKia    C    G        0      0        2 
  20  chr20_15625762     AOna    C    G        0      0        2 
  20  chr20_15625762     ASom    C    G        0      0        2 
  20  chr20_15625762     HCab    C    G        1      2        2 
  20  chr20_15625762     HPrz    C    G        1      2        2 
  20  chr20_15625762     ZBoe    C    G        0      0        2 
  20  chr20_15625762     ZGre    C    G        0      0        2 
  20  chr20_15625762     ZHar    C    G        0      0        2 
  20  chr20_15625762   Sample    C    G        0      0        2 
  20  chr20_15639181     AAsi    G    C        0      0        2 
  20  chr20_15639181     AKia    G    C        0      0        2 
  20  chr20_15639181     AOna    G    C      0.5      1        2 
  20  chr20_15639181     ASom    G    C        0      0        2 
  20  chr20_15639181     HCab    G    C        0      0        2 
  20  chr20_15639181     HPrz    G    C        0      0        2 
  20  chr20_15639181     ZBoe    G    C        0      0        2 
  20  chr20_15639181     ZGre    G    C        0      0        2 
  20  chr20_15639181     ZHar    G    C        0      0        2 
  20  chr20_15639181   Sample    G    C        0      0        2 
  20  chr20_15641371     AAsi    C    A        1      2        2 
  20  chr20_15641371     AKia    C    A        0      0        2 
  20  chr20_15641371     AOna    C    A        0      0        2 
  20  chr20_15641371     ASom    C    A        1      2        2 
  20  chr20_15641371     HCab    C    A        0      0        2 
  20  chr20_15641371     HPrz    C    A        0      0        2 
  20  chr20_15641371     ZBoe    C    A        0      0        2 
  20  chr20_15641371     ZGre    C    A        0      0        2 
  20  chr20_15641371     ZHar    C    A        0      0        2 
  20  chr20_15641371   Sample    C    A        1      2        2 
  20  chr20_15646989     AAsi    C    G        0      0        2 
  20  chr20_15646989     AKia    C    G        0      0        2 
  20  chr20_15646989     AOna    C    G      0.5      1        2 
  20  chr20_15646989     ASom    C    G        0      0        2 
  20  chr20_15646989     HCab    C    G        0      0        2 
  20  chr20_15646989     HPrz    C    G        0      0        2 
  20  chr20_15646989     ZBoe    C    G        0      0        2 
  20  chr20_15646989     ZGre    C    G        0      0        2 
  20  chr20_15646989     ZHar    C    G        0      0        2 
  20  chr20_15646989   Sample    C    G        0      0        2 
  20  chr20_15671586     AAsi    A    C        0      0        2 
  20  chr20_15671586     AKia    A    C        0      0        2 
  20  chr20_15671586     AOna    A    C        0      0        2 
  20  chr20_15671586     ASom    A    C        0      0        2 
  20  chr20_15671586     HCab    A    C        0      0        2 
  20  chr20_15671586     HPrz    A    C        0      0        2 
  20  chr20_15671586     ZBoe    A    C        0      0        2 
  20  chr20_15671586     ZGre    A    C      0.5      1        2 
  20  chr20_15671586     ZHar    A    C        0      0        2 
  20  chr20_15671586   Sample    A    C        0      0        2 
  20  chr20_15675808     AAsi    T    G        0      0        2 
  20  chr20_15675808     AKia    T    G      0.5      1        2 
  20  chr20_15675808     AOna    T    G        0      0        2 
  20  chr20_15675808     ASom    T    G        0      0        2 
  20  chr20_15675808     HCab    T    G        0      0        2 
  20  chr20_15675808     HPrz    T    G        0      0        2 
  20  chr20_15675808     ZBoe    T    G        0      0        2 
  20  chr20_15675808     ZGre    T    G        0      0        2 
  20  chr20_15675808     ZHar    T    G        0      0        2 
  20  chr20_15675808   Sample    T    G        0      0        2 
  20  chr20_15682973     AAsi    C    G        0      0        2 
  20  chr20_15682973     AKia    C    G        0      0        2 
  20  chr20_15682973     AOna    C    G      0.5      1        2 
  20  chr20_15682973     ASom    C    G        0      0        2 
  20  chr20_15682973     HCab    C    G        0      0        2 
  20  chr20_15682973     HPrz    C    G        0      0        2 
  20  chr20_15682973     ZBoe    C    G        0      0        2 
  20  chr20_15682973     ZGre    C    G        0      0        2 
  20  chr20_15682973     ZHar    C    G        0      0        2 
  20  chr20_15682973   Sample    C    G        0      0        2 
  20  chr20_15691604     AAsi    C    G        0      0        2 
  20  chr20_15691604     AKia    C    G        1      2        2 
  20  chr20_15691604     AOna    C    G        1      2        2 
  20  chr20_15691604     ASom    C    G        0      0        2 
  20  chr20_15691604     HCab    C    G        0      0        2 
  20  chr20_15691604     HPrz    C    G        0      0        2 
  20  chr20_15691604     ZBoe    C    G        0      0        2 
  20  chr20_15691604     ZGre    C    G        0      0        2 
  20  chr20_15691604     ZHar    C    G        0      0        2 
  20  chr20_15691604   Sample    C    G        0      0        2 
  20  chr20_15770108     AAsi    C    G        0      0        2 
  20  chr20_15770108     AKia    C    G        0      0        2 
  20  chr20_15770108     AOna    C    G      0.5      1        2 
  20  chr20_15770108     ASom    C    G        0      0        2 
  20  chr20_15770108     HCab    C    G        0      0        2 
  20  chr20_15770108     HPrz    C    G        0      0        2 
  20  chr20_15770108     ZBoe    C    G        0      0        2 
  20  chr20_15770108     ZGre    C    G        0      0        2 
  20  chr20_15770108     ZHar    C    G        0      0        2 
  20  chr20_15770108   Sample    C    G        0      0        2 
  20  chr20_15799695     AAsi    C    G        0      0        2 
  20  chr20_15799695     AKia    C    G        0      0        2 
  20  chr20_15799695     AOna    C    G      0.5      1        2 
  20  chr20_15799695     ASom    C    G        0      0        2 
  20  chr20_15799695     HCab    C    G        0      0        2 
  20  chr20_15799695     HPrz    C    G        0      0        2 
  20  chr20_15799695     ZBoe    C    G        0      0        2 
  20  chr20_15799695     ZGre    C    G        0      0        2 
  20  chr20_15799695     ZHar    C    G        0      0        2 
  20  chr20_15799695   Sample    C    G        0      0        2 
  20  chr20_15803487     AAsi    C    A        0      0        2 
  20  chr20_15803487     AKia    C    A        1      2        2 
  20  chr20_15803487     AOna    C    A        0      0        2 
  20  chr20_15803487     ASom    C    A        0      0        2 
  20  chr20_15803487     HCab    C    A        0      0        2 
  20  chr20_15803487     HPrz    C    A        0      0        2 
  20  chr20_15803487     ZBoe    C    A        0      0        2 
  20  chr20_15803487     ZGre    C    A        0      0        2 
  20  chr20_15803487     ZHar    C    A        0      0        2 
  20  chr20_15803487   Sample    C    A        0      0        2 
  20  chr20_15808350     AAsi    C    A        0      0        2 
  20  chr20_15808350     AKia    C    A        0      0        2 
  20  chr20_15808350     AOna    C    A        0      0        2 
  20  chr20_15808350     ASom    C    A        0      0        2 
  20  chr20_15808350     HCab    C    A        0      0        2 
  20  chr20_15808350     HPrz    C    A        0      0        2 
  20  chr20_15808350     ZBoe    C    A        1      2        2 
  20  chr20_15808350     ZGre    C    A        0      0        2 
  20  chr20_15808350     ZHar    C    A        0      0        2 
  20  chr20_15808350   Sample    C    A        0      0        2 
  20  chr20_15810448     AAsi    A    C        0      0        2 
  20  chr20_15810448     AKia    A    C      0.5      1        2 
  20  chr20_15810448     AOna    A    C        0      0        2 
  20  chr20_15810448     ASom    A    C        0      0        2 
  20  chr20_15810448     HCab    A    C        0      0        2 
  20  chr20_15810448     HPrz    A    C        0      0        2 
  20  chr20_15810448     ZBoe    A    C        0      0        2 
  20  chr20_15810448     ZGre    A    C        0      0        2 
  20  chr20_15810448     ZHar    A    C        0      0        2 
  20  chr20_15810448   Sample    A    C        0      0        2 
  20  chr20_15827563     AAsi    T    A        0      0        2 
  20  chr20_15827563     AKia    T    A        0      0        2 
  20  chr20_15827563     AOna    T    A        0      0        2 
  20  chr20_15827563     ASom    T    A        0      0        2 
  20  chr20_15827563     HCab    T    A        0      0        2 
  20  chr20_15827563     HPrz    T    A      0.5      1        2 
  20  chr20_15827563     ZBoe    T    A        0      0        2 
  20  chr20_15827563     ZGre    T    A        0      0        2 
  20  chr20_15827563     ZHar    T    A        0      0        2 
  20  chr20_15827563   Sample    T    A        0      0        2 
  20  chr20_15889185     AAsi    G    T        0      0        2 
  20  chr20_15889185     AKia    G    T        0      0        2 
  20  chr20_15889185     AOna    G    T        0      0        2 
  20  chr20_15889185     ASom    G    T        1      2        2 
  20  chr20_15889185     HCab    G    T        0      0        2 
  20  chr20_15889185     HPrz    G    T        0      0        2 
  20  chr20_15889185     ZBoe    G    T        0      0        2 
  20  chr20_15889185     ZGre    G    T        0      0        2 
  20  chr20_15889185     ZHar    G    T        0      0        2 
  20  chr20_15889185   Sample    G    T        0      0        2 
  20  chr20_15901417     AAsi    C    G        0      0        2 
  20  chr20_15901417     AKia    C    G        0      0        2 
  20  chr20_15901417     AOna    C    G        0      0        2 
  20  chr20_15901417     ASom    C    G        0      0        2 
  20  chr20_15901417     HCab    C    G        0      0        2 
  20  chr20_15901417     HPrz    C    G      0.5      1        2 
  20  chr20_15901417     ZBoe    C    G        0      0        2 
  20  chr20_15901417     ZGre    C    G        0      0        2 
  20  chr20_15901417     ZHar    C    G        0      0        2 
  20  chr20_15901417   Sample    C    G        0      0        2 
  20  chr20_15907904     AAsi    A    C        0      0        2 
  20  chr20_15907904     AKia    A    C      0.5      1        2 
  20  chr20_15907904     AOna    A    C      0.5      1        2 
  20  chr20_15907904     ASom    A    C        0      0        2 
  20  chr20_15907904     HCab    A    C        0      0        2 
  20  chr20_15907904     HPrz    A    C        0      0        2 
  20  chr20_15907904     ZBoe    A    C        0      0        2 
  20  chr20_15907904     ZGre    A    C        0      0        2 
  20  chr20_15907904     ZHar    A    C        0      0        2 
  20  chr20_15907904   Sample    A    C        0      0        2 
  20  chr20_15946133     AAsi    G    T        0      0        2 
  20  chr20_15946133     AKia    G    T        0      0        2 
  20  chr20_15946133     AOna    G    T        0      0        2 
  20  chr20_15946133     ASom    G    T        0      0        2 
  20  chr20_15946133     HCab    G    T        1      2        2 
  20  chr20_15946133     HPrz    G    T        1      2        2 
  20  chr20_15946133     ZBoe    G    T        0      0        2 
  20  chr20_15946133     ZGre    G    T        0      0        2 
  20  chr20_15946133     ZHar    G    T        0      0        2 
  20  chr20_15946133   Sample    G    T        0      0        2 
  20  chr20_15952883     AAsi    G    T        0      0        2 
  20  chr20_15952883     AKia    G    T        0      0        2 
  20  chr20_15952883     AOna    G    T        0      0        2 
  20  chr20_15952883     ASom    G    T        0      0        2 
  20  chr20_15952883     HCab    G    T        0      0        2 
  20  chr20_15952883     HPrz    G    T        0      0        2 
  20  chr20_15952883     ZBoe    G    T      0.5      1        2 
  20  chr20_15952883     ZGre    G    T        0      0        2 
  20  chr20_15952883     ZHar    G    T        0      0        2 
  20  chr20_15952883   Sample    G    T        0      0        2 
  20  chr20_15963560     AAsi    A    C        0      0        2 
  20  chr20_15963560     AKia    A    C        0      0        2 
  20  chr20_15963560     AOna    A    C        0      0        2 
  20  chr20_15963560     ASom    A    C        0      0        2 
  20  chr20_15963560     HCab    A    C        0      0        2 
  20  chr20_15963560     HPrz    A    C        0      0        2 
  20  chr20_15963560     ZBoe    A    C        0      0        2 
  20  chr20_15963560     ZGre    A    C        0      0        2 
  20  chr20_15963560     ZHar    A    C        1      2        2 
  20  chr20_15963560   Sample    A    C        0      0        2 
  20  chr20_15979125     AAsi    C    A        1      2        2 
  20  chr20_15979125     AKia    C    A        0      0        2 
  20  chr20_15979125     AOna    C    A        0      0        2 
  20  chr20_15979125     ASom    C    A        0      0        2 
  20  chr20_15979125     HCab    C    A        0      0        2 
  20  chr20_15979125     HPrz    C    A        0      0        2 
  20  chr20_15979125     ZBoe    C    A        0      0        2 
  20  chr20_15979125     ZGre    C    A        0      0        2 
  20  chr20_15979125     ZHar    C    A        0      0        2 
  20  chr20_15979125   Sample    C    A        1      2        2 
  20  chr20_15993853     AAsi    G    C        0      0        2 
  20  chr20_15993853     AKia    G    C        0      0        2 
  20  chr20_15993853     AOna    G    C        0      0        2 
  20  chr20_15993853     ASom    G    C        0      0        2 
  20  chr20_15993853     HCab    G    C        0      0        2 
  20  chr20_15993853     HPrz    G    C        0      0        2 
  20  chr20_15993853     ZBoe    G    C      0.5      1        2 
  20  chr20_15993853     ZGre    G    C        0      0        2 
  20  chr20_15993853     ZHar    G    C        0      0        2 
  20  chr20_15993853   Sample    G    C        0      0        2 
  20  chr20_15994503     AAsi    C    G        0      0        2 
  20  chr20_15994503     AKia    C    G      0.5      1        2 
  20  chr20_15994503     AOna    C    G        0      0        2 
  20  chr20_15994503     ASom    C    G        0      0        2 
  20  chr20_15994503     HCab    C    G        0      0        2 
  20  chr20_15994503     HPrz    C    G        0      0        2 
  20  chr20_15994503     ZBoe    C    G        0      0        2 
  20  chr20_15994503     ZGre    C    G        0      0        2 
  20  chr20_15994503     ZHar    C    G        0      0        2 
  20  chr20_15994503   Sample    C    G        0      0        2 
  20  chr20_16002242     AAsi    C    G        0      0        2 
  20  chr20_16002242     AKia    C    G        0      0        2 
  20  chr20_16002242     AOna    C    G        0      0        2 
  20  chr20_16002242     ASom    C    G        0      0        2 
  20  chr20_16002242     HCab    C    G        0      0        2 
  20  chr20_16002242     HPrz    C    G        0      0        2 
  20  chr20_16002242     ZBoe    C    G        0      0        2 
  20  chr20_16002242     ZGre    C    G        0      0        2 
  20  chr20_16002242     ZHar    C    G      0.5      1        2 
  20  chr20_16002242   Sample    C    G        0      0        2 
  20  chr20_16035930     AAsi    G    C        0      0        2 
  20  chr20_16035930     AKia    G    C        0      0        2 
  20  chr20_16035930     AOna    G    C        0      0        2 
  20  chr20_16035930     ASom    G    C        0      0        2 
  20  chr20_16035930     HCab    G    C        1      2        2 
  20  chr20_16035930     HPrz    G    C        1      2        2 
  20  chr20_16035930     ZBoe    G    C        0      0        2 
  20  chr20_16035930     ZGre    G    C        0      0        2 
  20  chr20_16035930     ZHar    G    C        0      0        2 
  20  chr20_16035930   Sample    G    C        0      0        2 
  20  chr20_16036309     AAsi    A    C        0      0        2 
  20  chr20_16036309     AKia    A    C        0      0        2 
  20  chr20_16036309     AOna    A    C        0      0        2 
  20  chr20_16036309     ASom    A    C        0      0        2 
  20  chr20_16036309     HCab    A    C        0      0        2 
  20  chr20_16036309     HPrz    A    C        0      0        2 
  20  chr20_16036309     ZBoe    A    C        1      2        2 
  20  chr20_16036309     ZGre    A    C        0      0        2 
  20  chr20_16036309     ZHar    A    C        0      0        2 
  20  chr20_16036309   Sample    A    C        0      0        2 
  20  chr20_16075767     AAsi    C    G        0      0        2 
  20  chr20_16075767     AKia    C    G        0      0        2 
  20  chr20_16075767     AOna    C    G        0      0        2 
  20  chr20_16075767     ASom    C    G        0      0        2 
  20  chr20_16075767     HCab    C    G        1      2        2 
  20  chr20_16075767     HPrz    C    G        1      2        2 
  20  chr20_16075767     ZBoe    C    G        0      0        2 
  20  chr20_16075767     ZGre    C    G        0      0        2 
  20  chr20_16075767     ZHar    C    G        0      0        2 
  20  chr20_16075767   Sample    C    G        0      0        2 
  20  chr20_16078106     AAsi    T    A        0      0        2 
  20  chr20_16078106     AKia    T    A        0      0        2 
  20  chr20_16078106     AOna    T    A        0      0        2 
  20  chr20_16078106     ASom    T    A        0      0        2 
  20  chr20_16078106     HCab    T    A        0      0        2 
  20  chr20_16078106     HPrz    T    A        0      0        2 
  20  chr20_16078106     ZBoe    T    A        1      2        2 
  20  chr20_16078106     ZGre    T    A        1      2        2 
  20  chr20_16078106     ZHar    T    A        1      2        2 
  20  chr20_16078106   Sample    T    A        0      0        2 
  20  chr20_16085825     AAsi    G    T        0      0        2 
  20  chr20_16085825     AKia    G    T        0      0        2 
  20  chr20_16085825     AOna    G    T        0      0        2 
  20  chr20_16085825     ASom    G    T        0      0        2 
  20  chr20_16085825     HCab    G    T        1      2        2 
  20  chr20_16085825     HPrz    G    T        1      2        2 
  20  chr20_16085825     ZBoe    G    T        0      0        2 
  20  chr20_16085825     ZGre    G    T        0      0        2 
  20  chr20_16085825     ZHar    G    T        0      0        2 
  20  chr20_16085825   Sample    G    T        0      0        2 
  20  chr20_16093004     AAsi    G    T        0      0        2 
  20  chr20_16093004     AKia    G    T        0      0        2 
  20  chr20_16093004     AOna    G    T        0      0        2 
  20  chr20_16093004     ASom    G    T        0      0        2 
  20  chr20_16093004     HCab    G    T        0      0        2 
  20  chr20_16093004     HPrz    G    T        0      0        2 
  20  chr20_16093004     ZBoe    G    T        0      0        2 
  20  chr20_16093004     ZGre    G    T        0      0        2 
  20  chr20_16093004     ZHar    G    T      0.5      1        2 
  20  chr20_16093004   Sample    G    T        0      0        2 
  20  chr20_16108887     AAsi    C    G        0      0        2 
  20  chr20_16108887     AKia    C    G        0      0        2 
  20  chr20_16108887     AOna    C    G      0.5      1        2 
  20  chr20_16108887     ASom    C    G        0      0        2 
  20  chr20_16108887     HCab    C    G        0      0        2 
  20  chr20_16108887     HPrz    C    G        0      0        2 
  20  chr20_16108887     ZBoe    C    G        0      0        2 
  20  chr20_16108887     ZGre    C    G        0      0        2 
  20  chr20_16108887     ZHar    C    G        0      0        2 
  20  chr20_16108887   Sample    C    G        0      0        2 
  20  chr20_16114759     AAsi    T    G        0      0        2 
  20  chr20_16114759     AKia    T    G        1      2        2 
  20  chr20_16114759     AOna    T    G      0.5      1        2 
  20  chr20_16114759     ASom    T    G        0      0        2 
  20  chr20_16114759     HCab    T    G        0      0        2 
  20  chr20_16114759     HPrz    T    G        0      0        2 
  20  chr20_16114759     ZBoe    T    G        0      0        2 
  20  chr20_16114759     ZGre    T    G        0      0        2 
  20  chr20_16114759     ZHar    T    G        0      0        2 
  20  chr20_16114759   Sample    T    G        0      0        2 
  20  chr20_16115602     AAsi    T    A        0      0        2 
  20  chr20_16115602     AKia    T    A        0      0        2 
  20  chr20_16115602     AOna    T    A        0      0        2 
  20  chr20_16115602     ASom    T    A        0      0        2 
  20  chr20_16115602     HCab    T    A        1      2        2 
  20  chr20_16115602     HPrz    T    A        1      2        2 
  20  chr20_16115602     ZBoe    T    A        0      0        2 
  20  chr20_16115602     ZGre    T    A        0      0        2 
  20  chr20_16115602     ZHar    T    A        0      0        2 
  20  chr20_16115602   Sample    T    A        0      0        2 
  20  chr20_16123325     AAsi    C    A        0      0        2 
  20  chr20_16123325     AKia    C    A        0      0        2 
  20  chr20_16123325     AOna    C    A        0      0        2 
  20  chr20_16123325     ASom    C    A        0      0        2 
  20  chr20_16123325     HCab    C    A        0      0        2 
  20  chr20_16123325     HPrz    C    A        0      0        2 
  20  chr20_16123325     ZBoe    C    A      0.5      1        2 
  20  chr20_16123325     ZGre    C    A        0      0        2 
  20  chr20_16123325     ZHar    C    A        1      2        2 
  20  chr20_16123325   Sample    C    A        0      0        2 
  20  chr20_16181552     AAsi    G    C        0      0        2 
  20  chr20_16181552     AKia    G    C        0      0        2 
  20  chr20_16181552     AOna    G    C        0      0        2 
  20  chr20_16181552     ASom    G    C      0.5      1        2 
  20  chr20_16181552     HCab    G    C        0      0        2 
  20  chr20_16181552     HPrz    G    C        0      0        2 
  20  chr20_16181552     ZBoe    G    C        0      0        2 
  20  chr20_16181552     ZGre    G    C        0      0        2 
  20  chr20_16181552     ZHar    G    C        0      0        2 
  20  chr20_16181552   Sample    G    C        0      0        2 
  20  chr20_16186905     AAsi    A    T        0      0        2 
  20  chr20_16186905     AKia    A    T        0      0        2 
  20  chr20_16186905     AOna    A    T        0      0        2 
  20  chr20_16186905     ASom    A    T        0      0        2 
  20  chr20_16186905     HCab    A    T        1      2        2 
  20  chr20_16186905     HPrz    A    T        1      2        2 
  20  chr20_16186905     ZBoe    A    T        0      0        2 
  20  chr20_16186905     ZGre    A    T        0      0        2 
  20  chr20_16186905     ZHar    A    T        0      0        2 
  20  chr20_16186905   Sample    A    T        0      0        2 
  20  chr20_16207913     AAsi    T    A        0      0        2 
  20  chr20_16207913     AKia    T    A        0      0        2 
  20  chr20_16207913     AOna    T    A        0      0        2 
  20  chr20_16207913     ASom    T    A        0      0        2 
  20  chr20_16207913     HCab    T    A        0      0        2 
  20  chr20_16207913     HPrz    T    A        0      0        2 
  20  chr20_16207913     ZBoe    T    A        1      2        2 
  20  chr20_16207913     ZGre    T    A        1      2        2 
  20  chr20_16207913     ZHar    T    A        0      0        2 
  20  chr20_16207913   Sample    T    A        0      0        2 
  20  chr20_16225080     AAsi    G    C        0      0        2 
  20  chr20_16225080     AKia    G    C        0      0        2 
  20  chr20_16225080     AOna    G    C        0      0        2 
  20  chr20_16225080     ASom    G    C        0      0        2 
  20  chr20_16225080     HCab    G    C        0      0        2 
  20  chr20_16225080     HPrz    G    C        0      0        2 
  20  chr20_16225080     ZBoe    G    C        0      0        2 
  20  chr20_16225080     ZGre    G    C      0.5      1        2 
  20  chr20_16225080     ZHar    G    C        0      0        2 
  20  chr20_16225080   Sample    G    C        0      0        2 
  20  chr20_16241024     AAsi    A    T        0      0        2 
  20  chr20_16241024     AKia    A    T        1      2        2 
  20  chr20_16241024     AOna    A    T      0.5      1        2 
  20  chr20_16241024     ASom    A    T        0      0        2 
  20  chr20_16241024     HCab    A    T        0      0        2 
  20  chr20_16241024     HPrz    A    T        0      0        2 
  20  chr20_16241024     ZBoe    A    T        0      0        2 
  20  chr20_16241024     ZGre    A    T        0      0        2 
  20  chr20_16241024     ZHar    A    T        0      0        2 
  20  chr20_16241024   Sample    A    T        0      0        2 
  20  chr20_16242445     AAsi    G    T        0      0        2 
  20  chr20_16242445     AKia    G    T        0      0        2 
  20  chr20_16242445     AOna    G    T        0      0        2 
  20  chr20_16242445     ASom    G    T        0      0        2 
  20  chr20_16242445     HCab    G    T        0      0        2 
  20  chr20_16242445     HPrz    G    T        0      0        2 
  20  chr20_16242445     ZBoe    G    T        1      2        2 
  20  chr20_16242445     ZGre    G    T      0.5      1        2 
  20  chr20_16242445     ZHar    G    T        0      0        2 
  20  chr20_16242445   Sample    G    T        0      0        2 
  20  chr20_16274387     AAsi    G    T        0      0        2 
  20  chr20_16274387     AKia    G    T        0      0        2 
  20  chr20_16274387     AOna    G    T        0      0        2 
  20  chr20_16274387     ASom    G    T        0      0        2 
  20  chr20_16274387     HCab    G    T        1      2        2 
  20  chr20_16274387     HPrz    G    T        1      2        2 
  20  chr20_16274387     ZBoe    G    T        0      0        2 
  20  chr20_16274387     ZGre    G    T        0      0        2 
  20  chr20_16274387     ZHar    G    T        0      0        2 
  20  chr20_16274387   Sample    G    T        0      0        2 
  20  chr20_16307875     AAsi    C    A        0      0        2 
  20  chr20_16307875     AKia    C    A        0      0        2 
  20  chr20_16307875     AOna    C    A        0      0        2 
  20  chr20_16307875     ASom    C    A        0      0        2 
  20  chr20_16307875     HCab    C    A        0      0        2 
  20  chr20_16307875     HPrz    C    A        0      0        2 
  20  chr20_16307875     ZBoe    C    A      0.5      1        2 
  20  chr20_16307875     ZGre    C    A        0      0        2 
  20  chr20_16307875     ZHar    C    A        0      0        2 
  20  chr20_16307875   Sample    C    A        0      0        2 
  20  chr20_16310793     AAsi    G    C      0.5      1        2 
  20  chr20_16310793     AKia    G    C        0      0        2 
  20  chr20_16310793     AOna    G    C        0      0        2 
  20  chr20_16310793     ASom    G    C        0      0        2 
  20  chr20_16310793     HCab    G    C        0      0        2 
  20  chr20_16310793     HPrz    G    C        0      0        2 
  20  chr20_16310793     ZBoe    G    C        0      0        2 
  20  chr20_16310793     ZGre    G    C        0      0        2 
  20  chr20_16310793     ZHar    G    C        0      0        2 
  20  chr20_16310793   Sample    G    C        0      0        2 
  20  chr20_16311891     AAsi    C    G        0      0        2 
  20  chr20_16311891     AKia    C    G        0      0        2 
  20  chr20_16311891     AOna    C    G        0      0        2 
  20  chr20_16311891     ASom    C    G        0      0        2 
  20  chr20_16311891     HCab    C    G        0      0        2 
  20  chr20_16311891     HPrz    C    G        0      0        2 
  20  chr20_16311891     ZBoe    C    G        1      2        2 
  20  chr20_16311891     ZGre    C    G        0      0        2 
  20  chr20_16311891     ZHar    C    G        0      0        2 
  20  chr20_16311891   Sample    C    G        0      0        2 
  20  chr20_16321365     AAsi    T    A        0      0        2 
  20  chr20_16321365     AKia    T    A        0      0        2 
  20  chr20_16321365     AOna    T    A        0      0        2 
  20  chr20_16321365     ASom    T    A        0      0        2 
  20  chr20_16321365     HCab    T    A        1      2        2 
  20  chr20_16321365     HPrz    T    A        1      2        2 
  20  chr20_16321365     ZBoe    T    A        0      0        2 
  20  chr20_16321365     ZGre    T    A        0      0        2 
  20  chr20_16321365     ZHar    T    A        0      0        2 
  20  chr20_16321365   Sample    T    A        0      0        2 
  20  chr20_16335133     AAsi    G    C        0      0        2 
  20  chr20_16335133     AKia    G    C        0      0        2 
  20  chr20_16335133     AOna    G    C        0      0        2 
  20  chr20_16335133     ASom    G    C        0      0        2 
  20  chr20_16335133     HCab    G    C        1      2        2 
  20  chr20_16335133     HPrz    G    C        1      2        2 
  20  chr20_16335133     ZBoe    G    C        0      0        2 
  20  chr20_16335133     ZGre    G    C        0      0        2 
  20  chr20_16335133     ZHar    G    C        0      0        2 
  20  chr20_16335133   Sample    G    C        0      0        2 
  20  chr20_16382055     AAsi    T    G        0      0        2 
  20  chr20_16382055     AKia    T    G        0      0        2 
  20  chr20_16382055     AOna    T    G        0      0        2 
  20  chr20_16382055     ASom    T    G        0      0        2 
  20  chr20_16382055     HCab    T    G        0      0        2 
  20  chr20_16382055     HPrz    T    G        0      0        2 
  20  chr20_16382055     ZBoe    T    G        0      0        2 
  20  chr20_16382055     ZGre    T    G      0.5      1        2 
  20  chr20_16382055     ZHar    T    G        0      0        2 
  20  chr20_16382055   Sample    T    G        0      0        2 
  20  chr20_16407542     AAsi    C    A        0      0        2 
  20  chr20_16407542     AKia    C    A        0      0        2 
  20  chr20_16407542     AOna    C    A        0      0        2 
  20  chr20_16407542     ASom    C    A        0      0        2 
  20  chr20_16407542     HCab    C    A        1      2        2 
  20  chr20_16407542     HPrz    C    A        1      2        2 
  20  chr20_16407542     ZBoe    C    A        0      0        2 
  20  chr20_16407542     ZGre    C    A        0      0        2 
  20  chr20_16407542     ZHar    C    A        0      0        2 
  20  chr20_16407542   Sample    C    A        0      0        2 
  20  chr20_16418414     AAsi    G    C        0      0        2 
  20  chr20_16418414     AKia    G    C        0      0        2 
  20  chr20_16418414     AOna    G    C        0      0        2 
  20  chr20_16418414     ASom    G    C        0      0        2 
  20  chr20_16418414     HCab    G    C        0      0        2 
  20  chr20_16418414     HPrz    G    C        0      0        2 
  20  chr20_16418414     ZBoe    G    C        0      0        2 
  20  chr20_16418414     ZGre    G    C      0.5      1        2 
  20  chr20_16418414     ZHar    G    C        0      0        2 
  20  chr20_16418414   Sample    G    C        0      0        2 
  20  chr20_16418544     AAsi    T    A        0      0        2 
  20  chr20_16418544     AKia    T    A        0      0        2 
  20  chr20_16418544     AOna    T    A        0      0        2 
  20  chr20_16418544     ASom    T    A        0      0        2 
  20  chr20_16418544     HCab    T    A        0      0        2 
  20  chr20_16418544     HPrz    T    A        0      0        2 
  20  chr20_16418544     ZBoe    T    A        0      0        2 
  20  chr20_16418544     ZGre    T    A        0      0        2 
  20  chr20_16418544     ZHar    T    A        1      2        2 
  20  chr20_16418544   Sample    T    A        0      0        2 
  20  chr20_16424936     AAsi    C    G        0      0        2 
  20  chr20_16424936     AKia    C    G        0      0        2 
  20  chr20_16424936     AOna    C    G        0      0        2 
  20  chr20_16424936     ASom    C    G        0      0        2 
  20  chr20_16424936     HCab    C    G      0.5      1        2 
  20  chr20_16424936     HPrz    C    G      0.5      1        2 
  20  chr20_16424936     ZBoe    C    G        0      0        2 
  20  chr20_16424936     ZGre    C    G        0      0        2 
  20  chr20_16424936     ZHar    C    G        0      0        2 
  20  chr20_16424936   Sample    C    G        0      0        2 
  20  chr20_16439032     AAsi    C    G        0      0        2 
  20  chr20_16439032     AKia    C    G        0      0        2 
  20  chr20_16439032     AOna    C    G        0      0        2 
  20  chr20_16439032     ASom    C    G        0      0        2 
  20  chr20_16439032     HCab    C    G      0.5      1        2 
  20  chr20_16439032     HPrz    C    G      0.5      1        2 
  20  chr20_16439032     ZBoe    C    G        0      0        2 
  20  chr20_16439032     ZGre    C    G        0      0        2 
  20  chr20_16439032     ZHar    C    G        0      0        2 
  20  chr20_16439032   Sample    C    G        0      0        2 
  20  chr20_16449018     AAsi    G    C        0      0        2 
  20  chr20_16449018     AKia    G    C        0      0        2 
  20  chr20_16449018     AOna    G    C        0      0        2 
  20  chr20_16449018     ASom    G    C        0      0        2 
  20  chr20_16449018     HCab    G    C        0      0        2 
  20  chr20_16449018     HPrz    G    C        0      0        2 
  20  chr20_16449018     ZBoe    G    C        0      0        2 
  20  chr20_16449018     ZGre    G    C        0      0        2 
  20  chr20_16449018     ZHar    G    C      0.5      1        2 
  20  chr20_16449018   Sample    G    C        0      0        2 
  20  chr20_16452420     AAsi    T    G        0      0        2 
  20  chr20_16452420     AKia    T    G        0      0        2 
  20  chr20_16452420     AOna    T    G        0      0        2 
  20  chr20_16452420     ASom    T    G        0      0        2 
  20  chr20_16452420     HCab    T    G        1      2        2 
  20  chr20_16452420     HPrz    T    G      0.5      1        2 
  20  chr20_16452420     ZBoe    T    G        0      0        2 
  20  chr20_16452420     ZGre    T    G        0      0        2 
  20  chr20_16452420     ZHar    T    G        0      0        2 
  20  chr20_16452420   Sample    T    G        0      0        2 
  20  chr20_16452939     AAsi    C    A        0      0        2 
  20  chr20_16452939     AKia    C    A        0      0        2 
  20  chr20_16452939     AOna    C    A        0      0        2 
  20  chr20_16452939     ASom    C    A        0      0        2 
  20  chr20_16452939     HCab    C    A        0      0        2 
  20  chr20_16452939     HPrz    C    A      0.5      1        2 
  20  chr20_16452939     ZBoe    C    A        0      0        2 
  20  chr20_16452939     ZGre    C    A        0      0        2 
  20  chr20_16452939     ZHar    C    A        0      0        2 
  20  chr20_16452939   Sample    C    A        0      0        2 
  20  chr20_16454850     AAsi    G    C        0      0        2 
  20  chr20_16454850     AKia    G    C        0      0        2 
  20  chr20_16454850     AOna    G    C        0      0        2 
  20  chr20_16454850     ASom    G    C        0      0        2 
  20  chr20_16454850     HCab    G    C        1      2        2 
  20  chr20_16454850     HPrz    G    C        1      2        2 
  20  chr20_16454850     ZBoe    G    C        0      0        2 
  20  chr20_16454850     ZGre    G    C        0      0        2 
  20  chr20_16454850     ZHar    G    C        0      0        2 
  20  chr20_16454850   Sample    G    C        0      0        2 
  20  chr20_16473807     AAsi    C    G        0      0        2 
  20  chr20_16473807     AKia    C    G        0      0        2 
  20  chr20_16473807     AOna    C    G        0      0        2 
  20  chr20_16473807     ASom    C    G        0      0        2 
  20  chr20_16473807     HCab    C    G        0      0        2 
  20  chr20_16473807     HPrz    C    G        0      0        2 
  20  chr20_16473807     ZBoe    C    G        1      2        2 
  20  chr20_16473807     ZGre    C    G        0      0        2 
  20  chr20_16473807     ZHar    C    G        0      0        2 
  20  chr20_16473807   Sample    C    G        0      0        2 
  20  chr20_16480384     AAsi    C    A        0      0        2 
  20  chr20_16480384     AKia    C    A        0      0        2 
  20  chr20_16480384     AOna    C    A        0      0        2 
  20  chr20_16480384     ASom    C    A        0      0        2 
  20  chr20_16480384     HCab    C    A        1      2        2 
  20  chr20_16480384     HPrz    C    A        1      2        2 
  20  chr20_16480384     ZBoe    C    A        0      0        2 
  20  chr20_16480384     ZGre    C    A        0      0        2 
  20  chr20_16480384     ZHar    C    A        0      0        2 
  20  chr20_16480384   Sample    C    A        0      0        2 
  20  chr20_16483743     AAsi    G    T        0      0        2 
  20  chr20_16483743     AKia    G    T        0      0        2 
  20  chr20_16483743     AOna    G    T        0      0        2 
  20  chr20_16483743     ASom    G    T        0      0        2 
  20  chr20_16483743     HCab    G    T        0      0        2 
  20  chr20_16483743     HPrz    G    T        0      0        2 
  20  chr20_16483743     ZBoe    G    T        0      0        2 
  20  chr20_16483743     ZGre    G    T        0      0        2 
  20  chr20_16483743     ZHar    G    T        1      2        2 
  20  chr20_16483743   Sample    G    T        0      0        2 
  20  chr20_16487889     AAsi    G    C        0      0        2 
  20  chr20_16487889     AKia    G    C        0      0        2 
  20  chr20_16487889     AOna    G    C        0      0        2 
  20  chr20_16487889     ASom    G    C        0      0        2 
  20  chr20_16487889     HCab    G    C        1      2        2 
  20  chr20_16487889     HPrz    G    C        1      2        2 
  20  chr20_16487889     ZBoe    G    C        0      0        2 
  20  chr20_16487889     ZGre    G    C        0      0        2 
  20  chr20_16487889     ZHar    G    C        0      0        2 
  20  chr20_16487889   Sample    G    C        0      0        2 
  20  chr20_16490159     AAsi    C    G        0      0        2 
  20  chr20_16490159     AKia    C    G        0      0        2 
  20  chr20_16490159     AOna    C    G        0      0        2 
  20  chr20_16490159     ASom    C    G        0      0        2 
  20  chr20_16490159     HCab    C    G        0      0        2 
  20  chr20_16490159     HPrz    C    G        0      0        2 
  20  chr20_16490159     ZBoe    C    G      0.5      1        2 
  20  chr20_16490159     ZGre    C    G        0      0        2 
  20  chr20_16490159     ZHar    C    G        0      0        2 
  20  chr20_16490159   Sample    C    G        0      0        2 
  20  chr20_16516887     AAsi    A    C        0      0        2 
  20  chr20_16516887     AKia    A    C      0.5      1        2 
  20  chr20_16516887     AOna    A    C        0      0        2 
  20  chr20_16516887     ASom    A    C        0      0        2 
  20  chr20_16516887     HCab    A    C        0      0        2 
  20  chr20_16516887     HPrz    A    C        0      0        2 
  20  chr20_16516887     ZBoe    A    C        0      0        2 
  20  chr20_16516887     ZGre    A    C        0      0        2 
  20  chr20_16516887     ZHar    A    C        0      0        2 
  20  chr20_16516887   Sample    A    C        0      0        2 
  20  chr20_16535323     AAsi    A    C        0      0        2 
  20  chr20_16535323     AKia    A    C        0      0        2 
  20  chr20_16535323     AOna    A    C        0      0        2 
  20  chr20_16535323     ASom    A    C        0      0        2 
  20  chr20_16535323     HCab    A    C        0      0        2 
  20  chr20_16535323     HPrz    A    C        0      0        2 
  20  chr20_16535323     ZBoe    A    C      0.5      1        2 
  20  chr20_16535323     ZGre    A    C        0      0        2 
  20  chr20_16535323     ZHar    A    C        0      0        2 
  20  chr20_16535323   Sample    A    C        0      0        2 
  20  chr20_16583498     AAsi    G    T        0      0        2 
  20  chr20_16583498     AKia    G    T        1      2        2 
  20  chr20_16583498     AOna    G    T        1      2        2 
  20  chr20_16583498     ASom    G    T        0      0        2 
  20  chr20_16583498     HCab    G    T        0      0        2 
  20  chr20_16583498     HPrz    G    T        0      0        2 
  20  chr20_16583498     ZBoe    G    T        0      0        2 
  20  chr20_16583498     ZGre    G    T        0      0        2 
  20  chr20_16583498     ZHar    G    T        0      0        2 
  20  chr20_16583498   Sample    G    T        0      0        2 
  20  chr20_16591063     AAsi    T    A        1      2        2 
  20  chr20_16591063     AKia    T    A        1      2        2 
  20  chr20_16591063     AOna    T    A        1      2        2 
  20  chr20_16591063     ASom    T    A        1      2        2 
  20  chr20_16591063     HCab    T    A        0      0        2 
  20  chr20_16591063     HPrz    T    A        0      0        2 
  20  chr20_16591063     ZBoe    T    A        0      0        2 
  20  chr20_16591063     ZGre    T    A        0      0        2 
  20  chr20_16591063     ZHar    T    A        0      0        2 
  20  chr20_16591063   Sample    T    A        1      2        2 
  20  chr20_16593172     AAsi    T    A        0      0        2 
  20  chr20_16593172     AKia    T    A        0      0        2 
  20  chr20_16593172     AOna    T    A        0      0        2 
  20  chr20_16593172     ASom    T    A        0      0        2 
  20  chr20_16593172     HCab    T    A        0      0        2 
  20  chr20_16593172     HPrz    T    A        0      0        2 
  20  chr20_16593172     ZBoe    T    A        0      0        2 
  20  chr20_16593172     ZGre    T    A        0      0        2 
  20  chr20_16593172     ZHar    T    A        1      2        2 
  20  chr20_16593172   Sample    T    A        0      0        2 
  20  chr20_16593466     AAsi    A    T        0      0        2 
  20  chr20_16593466     AKia    A    T        0      0        2 
  20  chr20_16593466     AOna    A    T        0      0        2 
  20  chr20_16593466     ASom    A    T        0      0        2 
  20  chr20_16593466     HCab    A    T        1      2        2 
  20  chr20_16593466     HPrz    A    T        1      2        2 
  20  chr20_16593466     ZBoe    A    T        0      0        2 
  20  chr20_16593466     ZGre    A    T        0      0        2 
  20  chr20_16593466     ZHar    A    T        0      0        2 
  20  chr20_16593466   Sample    A    T        0      0        2 
  20  chr20_16596421     AAsi    G    T        0      0        2 
  20  chr20_16596421     AKia    G    T        0      0        2 
  20  chr20_16596421     AOna    G    T        0      0        2 
  20  chr20_16596421     ASom    G    T        0      0        2 
  20  chr20_16596421     HCab    G    T        0      0        2 
  20  chr20_16596421     HPrz    G    T        0      0        2 
  20  chr20_16596421     ZBoe    G    T        0      0        2 
  20  chr20_16596421     ZGre    G    T        0      0        2 
  20  chr20_16596421     ZHar    G    T        1      2        2 
  20  chr20_16596421   Sample    G    T        0      0        2 
  20  chr20_16621043     AAsi    G    T        0      0        2 
  20  chr20_16621043     AKia    G    T        0      0        2 
  20  chr20_16621043     AOna    G    T        0      0        2 
  20  chr20_16621043     ASom    G    T        0      0        2 
  20  chr20_16621043     HCab    G    T        0      0        2 
  20  chr20_16621043     HPrz    G    T        0      0        2 
  20  chr20_16621043     ZBoe    G    T        0      0        2 
  20  chr20_16621043     ZGre    G    T        1      2        2 
  20  chr20_16621043     ZHar    G    T        0      0        2 
  20  chr20_16621043   Sample    G    T        0      0        2 
  20  chr20_16640577     AAsi    C    A        0      0        2 
  20  chr20_16640577     AKia    C    A        1      2        2 
  20  chr20_16640577     AOna    C    A        0      0        2 
  20  chr20_16640577     ASom    C    A        0      0        2 
  20  chr20_16640577     HCab    C    A        0      0        2 
  20  chr20_16640577     HPrz    C    A        0      0        2 
  20  chr20_16640577     ZBoe    C    A        0      0        2 
  20  chr20_16640577     ZGre    C    A        0      0        2 
  20  chr20_16640577     ZHar    C    A        0      0        2 
  20  chr20_16640577   Sample    C    A        0      0        2 
  20  chr20_16656050     AAsi    C    G        0      0        2 
  20  chr20_16656050     AKia    C    G        0      0        2 
  20  chr20_16656050     AOna    C    G      0.5      1        2 
  20  chr20_16656050     ASom    C    G        0      0        2 
  20  chr20_16656050     HCab    C    G        0      0        2 
  20  chr20_16656050     HPrz    C    G        0      0        2 
  20  chr20_16656050     ZBoe    C    G        0      0        2 
  20  chr20_16656050     ZGre    C    G        0      0        2 
  20  chr20_16656050     ZHar    C    G        0      0        2 
  20  chr20_16656050   Sample    C    G        0      0        2 
  20  chr20_16706765     AAsi    T    G        0      0        2 
  20  chr20_16706765     AKia    T    G        0      0        2 
  20  chr20_16706765     AOna    T    G        0      0        2 
  20  chr20_16706765     ASom    T    G        0      0        2 
  20  chr20_16706765     HCab    T    G        0      0        2 
  20  chr20_16706765     HPrz    T    G        0      0        2 
  20  chr20_16706765     ZBoe    T    G        0      0        2 
  20  chr20_16706765     ZGre    T    G        0      0        2 
  20  chr20_16706765     ZHar    T    G      0.5      1        2 
  20  chr20_16706765   Sample    T    G        0      0        2 
  20  chr20_16707393     AAsi    G    T        0      0        2 
  20  chr20_16707393     AKia    G    T        0      0        2 
  20  chr20_16707393     AOna    G    T        0      0        2 
  20  chr20_16707393     ASom    G    T        0      0        2 
  20  chr20_16707393     HCab    G    T        0      0        2 
  20  chr20_16707393     HPrz    G    T        0      0        2 
  20  chr20_16707393     ZBoe    G    T        0      0        2 
  20  chr20_16707393     ZGre    G    T        0      0        2 
  20  chr20_16707393     ZHar    G    T        1      2        2 
  20  chr20_16707393   Sample    G    T        0      0        2 
  20  chr20_16711202     AAsi    A    C        0      0        2 
  20  chr20_16711202     AKia    A    C        0      0        2 
  20  chr20_16711202     AOna    A    C        0      0        2 
  20  chr20_16711202     ASom    A    C        0      0        2 
  20  chr20_16711202     HCab    A    C      0.5      1        2 
  20  chr20_16711202     HPrz    A    C      0.5      1        2 
  20  chr20_16711202     ZBoe    A    C        0      0        2 
  20  chr20_16711202     ZGre    A    C        0      0        2 
  20  chr20_16711202     ZHar    A    C        0      0        2 
  20  chr20_16711202   Sample    A    C        0      0        2 
  20  chr20_16749211     AAsi    G    C        0      0        2 
  20  chr20_16749211     AKia    G    C      0.5      1        2 
  20  chr20_16749211     AOna    G    C      0.5      1        2 
  20  chr20_16749211     ASom    G    C        0      0        2 
  20  chr20_16749211     HCab    G    C        0      0        2 
  20  chr20_16749211     HPrz    G    C        0      0        2 
  20  chr20_16749211     ZBoe    G    C        0      0        2 
  20  chr20_16749211     ZGre    G    C        0      0        2 
  20  chr20_16749211     ZHar    G    C        0      0        2 
  20  chr20_16749211   Sample    G    C        0      0        2 
  20  chr20_16757146     AAsi    T    A        0      0        2 
  20  chr20_16757146     AKia    T    A        0      0        2 
  20  chr20_16757146     AOna    T    A        0      0        2 
  20  chr20_16757146     ASom    T    A        0      0        2 
  20  chr20_16757146     HCab    T    A        0      0        2 
  20  chr20_16757146     HPrz    T    A        0      0        2 
  20  chr20_16757146     ZBoe    T    A        0      0        2 
  20  chr20_16757146     ZGre    T    A        1      2        2 
  20  chr20_16757146     ZHar    T    A        0      0        2 
  20  chr20_16757146   Sample    T    A        0      0        2 
  20  chr20_16812295     AAsi    T    G        0      0        2 
  20  chr20_16812295     AKia    T    G        0      0        2 
  20  chr20_16812295     AOna    T    G        0      0        2 
  20  chr20_16812295     ASom    T    G        0      0        2 
  20  chr20_16812295     HCab    T    G        0      0        2 
  20  chr20_16812295     HPrz    T    G        0      0        2 
  20  chr20_16812295     ZBoe    T    G      0.5      1        2 
  20  chr20_16812295     ZGre    T    G        0      0        2 
  20  chr20_16812295     ZHar    T    G        0      0        2 
  20  chr20_16812295   Sample    T    G        0      0        2 
  20  chr20_16817368     AAsi    G    C        0      0        2 
  20  chr20_16817368     AKia    G    C        0      0        2 
  20  chr20_16817368     AOna    G    C        0      0        2 
  20  chr20_16817368     ASom    G    C        0      0        2 
  20  chr20_16817368     HCab    G    C      0.5      1        2 
  20  chr20_16817368     HPrz    G    C      0.5      1        2 
  20  chr20_16817368     ZBoe    G    C        0      0        2 
  20  chr20_16817368     ZGre    G    C        0      0        2 
  20  chr20_16817368     ZHar    G    C        0      0        2 
  20  chr20_16817368   Sample    G    C        0      0        2 
  20  chr20_16834614     AAsi    A    C        0      0        2 
  20  chr20_16834614     AKia    A    C      0.5      1        2 
  20  chr20_16834614     AOna    A    C        0      0        2 
  20  chr20_16834614     ASom    A    C        0      0        2 
  20  chr20_16834614     HCab    A    C        0      0        2 
  20  chr20_16834614     HPrz    A    C        0      0        2 
  20  chr20_16834614     ZBoe    A    C        0      0        2 
  20  chr20_16834614     ZGre    A    C        0      0        2 
  20  chr20_16834614     ZHar    A    C        0      0        2 
  20  chr20_16834614   Sample    A    C        0      0        2 
  20  chr20_16834742     AAsi    C    A        0      0        2 
  20  chr20_16834742     AKia    C    A        0      0        2 
  20  chr20_16834742     AOna    C    A        0      0        2 
  20  chr20_16834742     ASom    C    A        0      0        2 
  20  chr20_16834742     HCab    C    A        0      0        2 
  20  chr20_16834742     HPrz    C    A        0      0        2 
  20  chr20_16834742     ZBoe    C    A        0      0        2 
  20  chr20_16834742     ZGre    C    A      0.5      1        2 
  20  chr20_16834742     ZHar    C    A        0      0        2 
  20  chr20_16834742   Sample    C    A        0      0        2 
  20  chr20_16842452     AAsi    C    G        0      0        2 
  20  chr20_16842452     AKia    C    G        0      0        2 
  20  chr20_16842452     AOna    C    G      0.5      1        2 
  20  chr20_16842452     ASom    C    G        0      0        2 
  20  chr20_16842452     HCab    C    G        0      0        2 
  20  chr20_16842452     HPrz    C    G        0      0        2 
  20  chr20_16842452     ZBoe    C    G        0      0        2 
  20  chr20_16842452     ZGre    C    G        0      0        2 
  20  chr20_16842452     ZHar    C    G        0      0        2 
  20  chr20_16842452   Sample    C    G        0      0        2 
  20  chr20_16850364     AAsi    C    G        0      0        2 
  20  chr20_16850364     AKia    C    G        0      0        2 
  20  chr20_16850364     AOna    C    G        0      0        2 
  20  chr20_16850364     ASom    C    G        0      0        2 
  20  chr20_16850364     HCab    C    G        0      0        2 
  20  chr20_16850364     HPrz    C    G        0      0        2 
  20  chr20_16850364     ZBoe    C    G        1      2        2 
  20  chr20_16850364     ZGre    C    G        0      0        2 
  20  chr20_16850364     ZHar    C    G        0      0        2 
  20  chr20_16850364   Sample    C    G        0      0        2 
  20  chr20_16858252     AAsi    A    T        0      0        2 
  20  chr20_16858252     AKia    A    T        0      0        2 
  20  chr20_16858252     AOna    A    T        1      2        2 
  20  chr20_16858252     ASom    A    T        0      0        2 
  20  chr20_16858252     HCab    A    T        0      0        2 
  20  chr20_16858252     HPrz    A    T        0      0        2 
  20  chr20_16858252     ZBoe    A    T        1      2        2 
  20  chr20_16858252     ZGre    A    T        0      0        2 
  20  chr20_16858252     ZHar    A    T        0      0        2 
  20  chr20_16858252   Sample    A    T        0      0        2 
  20  chr20_16863962     AAsi    T    G        0      0        2 
  20  chr20_16863962     AKia    T    G        0      0        2 
  20  chr20_16863962     AOna    T    G        1      2        2 
  20  chr20_16863962     ASom    T    G        0      0        2 
  20  chr20_16863962     HCab    T    G        0      0        2 
  20  chr20_16863962     HPrz    T    G        0      0        2 
  20  chr20_16863962     ZBoe    T    G        0      0        2 
  20  chr20_16863962     ZGre    T    G        0      0        2 
  20  chr20_16863962     ZHar    T    G        0      0        2 
  20  chr20_16863962   Sample    T    G        0      0        2 
  20  chr20_16868285     AAsi    G    C        0      0        2 
  20  chr20_16868285     AKia    G    C        0      0        2 
  20  chr20_16868285     AOna    G    C        0      0        2 
  20  chr20_16868285     ASom    G    C        0      0        2 
  20  chr20_16868285     HCab    G    C        0      0        2 
  20  chr20_16868285     HPrz    G    C        0      0        2 
  20  chr20_16868285     ZBoe    G    C      0.5      1        2 
  20  chr20_16868285     ZGre    G    C        0      0        2 
  20  chr20_16868285     ZHar    G    C        0      0        2 
  20  chr20_16868285   Sample    G    C        0      0        2 
  20  chr20_16868711     AAsi    G    C        0      0        2 
  20  chr20_16868711     AKia    G    C        0      0        2 
  20  chr20_16868711     AOna    G    C      0.5      1        2 
  20  chr20_16868711     ASom    G    C        0      0        2 
  20  chr20_16868711     HCab    G    C        0      0        2 
  20  chr20_16868711     HPrz    G    C        0      0        2 
  20  chr20_16868711     ZBoe    G    C        0      0        2 
  20  chr20_16868711     ZGre    G    C        0      0        2 
  20  chr20_16868711     ZHar    G    C        0      0        2 
  20  chr20_16868711   Sample    G    C        0      0        2 
  20  chr20_16879748     AAsi    A    T        0      0        2 
  20  chr20_16879748     AKia    A    T        0      0        2 
  20  chr20_16879748     AOna    A    T      0.5      1        2 
  20  chr20_16879748     ASom    A    T        0      0        2 
  20  chr20_16879748     HCab    A    T        0      0        2 
  20  chr20_16879748     HPrz    A    T        0      0        2 
  20  chr20_16879748     ZBoe    A    T        0      0        2 
  20  chr20_16879748     ZGre    A    T        0      0        2 
  20  chr20_16879748     ZHar    A    T        0      0        2 
  20  chr20_16879748   Sample    A    T        0      0        2 
  20  chr20_16941259     AAsi    C    G        0      0        2 
  20  chr20_16941259     AKia    C    G        0      0        2 
  20  chr20_16941259     AOna    C    G        0      0        2 
  20  chr20_16941259     ASom    C    G        0      0        2 
  20  chr20_16941259     HCab    C    G        0      0        2 
  20  chr20_16941259     HPrz    C    G        0      0        2 
  20  chr20_16941259     ZBoe    C    G        0      0        2 
  20  chr20_16941259     ZGre    C    G        0      0        2 
  20  chr20_16941259     ZHar    C    G        1      2        2 
  20  chr20_16941259   Sample    C    G        0      0        2 
  20  chr20_16962736     AAsi    T    G        1      2        2 
  20  chr20_16962736     AKia    T    G        0      0        2 
  20  chr20_16962736     AOna    T    G      0.5      1        2 
  20  chr20_16962736     ASom    T    G        1      2        2 
  20  chr20_16962736     HCab    T    G        0      0        2 
  20  chr20_16962736     HPrz    T    G        0      0        2 
  20  chr20_16962736     ZBoe    T    G        0      0        2 
  20  chr20_16962736     ZGre    T    G        0      0        2 
  20  chr20_16962736     ZHar    T    G        0      0        2 
  20  chr20_16962736   Sample    T    G        1      2        2 
  20  chr20_16993438     AAsi    A    C        0      0        2 
  20  chr20_16993438     AKia    A    C        0      0        2 
  20  chr20_16993438     AOna    A    C        0      0        2 
  20  chr20_16993438     ASom    A    C        0      0        2 
  20  chr20_16993438     HCab    A    C        0      0        2 
  20  chr20_16993438     HPrz    A    C        0      0        2 
  20  chr20_16993438     ZBoe    A    C      0.5      1        2 
  20  chr20_16993438     ZGre    A    C        0      0        2 
  20  chr20_16993438     ZHar    A    C        0      0        2 
  20  chr20_16993438   Sample    A    C        0      0        2 
  20  chr20_17002033     AAsi    C    A        0      0        2 
  20  chr20_17002033     AKia    C    A        0      0        2 
  20  chr20_17002033     AOna    C    A        0      0        2 
  20  chr20_17002033     ASom    C    A        0      0        2 
  20  chr20_17002033     HCab    C    A        0      0        2 
  20  chr20_17002033     HPrz    C    A        0      0        2 
  20  chr20_17002033     ZBoe    C    A        0      0        2 
  20  chr20_17002033     ZGre    C    A        0      0        2 
  20  chr20_17002033     ZHar    C    A        1      2        2 
  20  chr20_17002033   Sample    C    A        0      0        2 
  20  chr20_17007353     AAsi    A    C        1      2        2 
  20  chr20_17007353     AKia    A    C        0      0        2 
  20  chr20_17007353     AOna    A    C        0      0        2 
  20  chr20_17007353     ASom    A    C        0      0        2 
  20  chr20_17007353     HCab    A    C        0      0        2 
  20  chr20_17007353     HPrz    A    C        0      0        2 
  20  chr20_17007353     ZBoe    A    C        0      0        2 
  20  chr20_17007353     ZGre    A    C        0      0        2 
  20  chr20_17007353     ZHar    A    C        0      0        2 
  20  chr20_17007353   Sample    A    C        1      2        2 
  20  chr20_17009419     AAsi    G    T        0      0        2 
  20  chr20_17009419     AKia    G    T        0      0        2 
  20  chr20_17009419     AOna    G    T        0      0        2 
  20  chr20_17009419     ASom    G    T        0      0        2 
  20  chr20_17009419     HCab    G    T        0      0        2 
  20  chr20_17009419     HPrz    G    T        0      0        2 
  20  chr20_17009419     ZBoe    G    T        1      2        2 
  20  chr20_17009419     ZGre    G    T        0      0        2 
  20  chr20_17009419     ZHar    G    T        1      2        2 
  20  chr20_17009419   Sample    G    T        0      0        2 
  20  chr20_17052351     AAsi    C    G        0      0        2 
  20  chr20_17052351     AKia    C    G        0      0        2 
  20  chr20_17052351     AOna    C    G        0      0        2 
  20  chr20_17052351     ASom    C    G        0      0        2 
  20  chr20_17052351     HCab    C    G        1      2        2 
  20  chr20_17052351     HPrz    C    G        1      2        2 
  20  chr20_17052351     ZBoe    C    G        0      0        2 
  20  chr20_17052351     ZGre    C    G        0      0        2 
  20  chr20_17052351     ZHar    C    G        0      0        2 
  20  chr20_17052351   Sample    C    G        0      0        2 
  20  chr20_17073618     AAsi    T    G        0      0        2 
  20  chr20_17073618     AKia    T    G        0      0        2 
  20  chr20_17073618     AOna    T    G        0      0        2 
  20  chr20_17073618     ASom    T    G        1      2        2 
  20  chr20_17073618     HCab    T    G        0      0        2 
  20  chr20_17073618     HPrz    T    G        0      0        2 
  20  chr20_17073618     ZBoe    T    G        0      0        2 
  20  chr20_17073618     ZGre    T    G        0      0        2 
  20  chr20_17073618     ZHar    T    G        0      0        2 
  20  chr20_17073618   Sample    T    G        0      0        2 
  20  chr20_17085986     AAsi    A    T        0      0        2 
  20  chr20_17085986     AKia    A    T        0      0        2 
  20  chr20_17085986     AOna    A    T        0      0        2 
  20  chr20_17085986     ASom    A    T        0      0        2 
  20  chr20_17085986     HCab    A    T        0      0        2 
  20  chr20_17085986     HPrz    A    T        0      0        2 
  20  chr20_17085986     ZBoe    A    T      0.5      1        2 
  20  chr20_17085986     ZGre    A    T        0      0        2 
  20  chr20_17085986     ZHar    A    T        0      0        2 
  20  chr20_17085986   Sample    A    T        0      0        2 
  20  chr20_17145400     AAsi    T    A        0      0        2 
  20  chr20_17145400     AKia    T    A        0      0        2 
  20  chr20_17145400     AOna    T    A        0      0        2 
  20  chr20_17145400     ASom    T    A        0      0        2 
  20  chr20_17145400     HCab    T    A        1      2        2 
  20  chr20_17145400     HPrz    T    A        1      2        2 
  20  chr20_17145400     ZBoe    T    A        0      0        2 
  20  chr20_17145400     ZGre    T    A        0      0        2 
  20  chr20_17145400     ZHar    T    A        0      0        2 
  20  chr20_17145400   Sample    T    A        0      0        2 
  20  chr20_17145804     AAsi    G    T        0      0        2 
  20  chr20_17145804     AKia    G    T        0      0        2 
  20  chr20_17145804     AOna    G    T        0      0        2 
  20  chr20_17145804     ASom    G    T        0      0        2 
  20  chr20_17145804     HCab    G    T        1      2        2 
  20  chr20_17145804     HPrz    G    T        1      2        2 
  20  chr20_17145804     ZBoe    G    T        0      0        2 
  20  chr20_17145804     ZGre    G    T        0      0        2 
  20  chr20_17145804     ZHar    G    T        0      0        2 
  20  chr20_17145804   Sample    G    T        0      0        2 
  20  chr20_17152147     AAsi    G    C        0      0        2 
  20  chr20_17152147     AKia    G    C        0      0        2 
  20  chr20_17152147     AOna    G    C        0      0        2 
  20  chr20_17152147     ASom    G    C        0      0        2 
  20  chr20_17152147     HCab    G    C        0      0        2 
  20  chr20_17152147     HPrz    G    C        0      0        2 
  20  chr20_17152147     ZBoe    G    C        0      0        2 
  20  chr20_17152147     ZGre    G    C        1      2        2 
  20  chr20_17152147     ZHar    G    C        0      0        2 
  20  chr20_17152147   Sample    G    C        0      0        2 
  20  chr20_17166280     AAsi    A    C        0      0        2 
  20  chr20_17166280     AKia    A    C        0      0        2 
  20  chr20_17166280     AOna    A    C        0      0        2 
  20  chr20_17166280     ASom    A    C        0      0        2 
  20  chr20_17166280     HCab    A    C        0      0        2 
  20  chr20_17166280     HPrz    A    C        0      0        2 
  20  chr20_17166280     ZBoe    A    C      0.5      1        2 
  20  chr20_17166280     ZGre    A    C        0      0        2 
  20  chr20_17166280     ZHar    A    C        0      0        2 
  20  chr20_17166280   Sample    A    C        0      0        2 
  20  chr20_17204477     AAsi    C    A        0      0        2 
  20  chr20_17204477     AKia    C    A      0.5      1        2 
  20  chr20_17204477     AOna    C    A        0      0        2 
  20  chr20_17204477     ASom    C    A        0      0        2 
  20  chr20_17204477     HCab    C    A        0      0        2 
  20  chr20_17204477     HPrz    C    A        0      0        2 
  20  chr20_17204477     ZBoe    C    A        0      0        2 
  20  chr20_17204477     ZGre    C    A        0      0        2 
  20  chr20_17204477     ZHar    C    A        0      0        2 
  20  chr20_17204477   Sample    C    A        0      0        2 
  20  chr20_17213026     AAsi    C    A        0      0        2 
  20  chr20_17213026     AKia    C    A        0      0        2 
  20  chr20_17213026     AOna    C    A        0      0        2 
  20  chr20_17213026     ASom    C    A        0      0        2 
  20  chr20_17213026     HCab    C    A        1      2        2 
  20  chr20_17213026     HPrz    C    A        1      2        2 
  20  chr20_17213026     ZBoe    C    A        0      0        2 
  20  chr20_17213026     ZGre    C    A        0      0        2 
  20  chr20_17213026     ZHar    C    A        0      0        2 
  20  chr20_17213026   Sample    C    A        0      0        2 
  20  chr20_17228146     AAsi    A    T        0      0        2 
  20  chr20_17228146     AKia    A    T        0      0        2 
  20  chr20_17228146     AOna    A    T        0      0        2 
  20  chr20_17228146     ASom    A    T        0      0        2 
  20  chr20_17228146     HCab    A    T        1      2        2 
  20  chr20_17228146     HPrz    A    T        1      2        2 
  20  chr20_17228146     ZBoe    A    T        0      0        2 
  20  chr20_17228146     ZGre    A    T        0      0        2 
  20  chr20_17228146     ZHar    A    T        0      0        2 
  20  chr20_17228146   Sample    A    T        0      0        2 
  20  chr20_17251157     AAsi    C    G        0      0        2 
  20  chr20_17251157     AKia    C    G        0      0        2 
  20  chr20_17251157     AOna    C    G        0      0        2 
  20  chr20_17251157     ASom    C    G        0      0        2 
  20  chr20_17251157     HCab    C    G        1      2        2 
  20  chr20_17251157     HPrz    C    G        1      2        2 
  20  chr20_17251157     ZBoe    C    G        0      0        2 
  20  chr20_17251157     ZGre    C    G        0      0        2 
  20  chr20_17251157     ZHar    C    G        0      0        2 
  20  chr20_17251157   Sample    C    G        0      0        2 
  20  chr20_17251903     AAsi    A    C        0      0        2 
  20  chr20_17251903     AKia    A    C        0      0        2 
  20  chr20_17251903     AOna    A    C        0      0        2 
  20  chr20_17251903     ASom    A    C        0      0        2 
  20  chr20_17251903     HCab    A    C        1      2        2 
  20  chr20_17251903     HPrz    A    C        1      2        2 
  20  chr20_17251903     ZBoe    A    C        0      0        2 
  20  chr20_17251903     ZGre    A    C        0      0        2 
  20  chr20_17251903     ZHar    A    C        0      0        2 
  20  chr20_17251903   Sample    A    C        0      0        2 
  20  chr20_17254686     AAsi    C    G        1      2        2 
  20  chr20_17254686     AKia    C    G        0      0        2 
  20  chr20_17254686     AOna    C    G        0      0        2 
  20  chr20_17254686     ASom    C    G        1      2        2 
  20  chr20_17254686     HCab    C    G        0      0        2 
  20  chr20_17254686     HPrz    C    G        0      0        2 
  20  chr20_17254686     ZBoe    C    G        0      0        2 
  20  chr20_17254686     ZGre    C    G        0      0        2 
  20  chr20_17254686     ZHar    C    G        0      0        2 
  20  chr20_17254686   Sample    C    G        1      2        2 
  20  chr20_17255459     AAsi    T    A        0      0        2 
  20  chr20_17255459     AKia    T    A        0      0        2 
  20  chr20_17255459     AOna    T    A        0      0        2 
  20  chr20_17255459     ASom    T    A        0      0        2 
  20  chr20_17255459     HCab    T    A        0      0        2 
  20  chr20_17255459     HPrz    T    A        0      0        2 
  20  chr20_17255459     ZBoe    T    A        0      0        2 
  20  chr20_17255459     ZGre    T    A        0      0        2 
  20  chr20_17255459     ZHar    T    A        1      2        2 
  20  chr20_17255459   Sample    T    A        0      0        2 
  20  chr20_17261037     AAsi    A    C        0      0        2 
  20  chr20_17261037     AKia    A    C        0      0        2 
  20  chr20_17261037     AOna    A    C      0.5      1        2 
  20  chr20_17261037     ASom    A    C        0      0        2 
  20  chr20_17261037     HCab    A    C        0      0        2 
  20  chr20_17261037     HPrz    A    C        0      0        2 
  20  chr20_17261037     ZBoe    A    C        0      0        2 
  20  chr20_17261037     ZGre    A    C        0      0        2 
  20  chr20_17261037     ZHar    A    C        0      0        2 
  20  chr20_17261037   Sample    A    C        0      0        2 
  20  chr20_17282602     AAsi    C    G        0      0        2 
  20  chr20_17282602     AKia    C    G        1      2        2 
  20  chr20_17282602     AOna    C    G        1      2        2 
  20  chr20_17282602     ASom    C    G        0      0        2 
  20  chr20_17282602     HCab    C    G        0      0        2 
  20  chr20_17282602     HPrz    C    G        0      0        2 
  20  chr20_17282602     ZBoe    C    G        0      0        2 
  20  chr20_17282602     ZGre    C    G        0      0        2 
  20  chr20_17282602     ZHar    C    G        0      0        2 
  20  chr20_17282602   Sample    C    G        0      0        2 
  20  chr20_17285049     AAsi    C    G        0      0        2 
  20  chr20_17285049     AKia    C    G        0      0        2 
  20  chr20_17285049     AOna    C    G        0      0        2 
  20  chr20_17285049     ASom    C    G        0      0        2 
  20  chr20_17285049     HCab    C    G        0      0        2 
  20  chr20_17285049     HPrz    C    G        0      0        2 
  20  chr20_17285049     ZBoe    C    G        0      0        2 
  20  chr20_17285049     ZGre    C    G      0.5      1        2 
  20  chr20_17285049     ZHar    C    G        0      0        2 
  20  chr20_17285049   Sample    C    G        0      0        2 
  20  chr20_17294864     AAsi    C    G        0      0        2 
  20  chr20_17294864     AKia    C    G        0      0        2 
  20  chr20_17294864     AOna    C    G        0      0        2 
  20  chr20_17294864     ASom    C    G        0      0        2 
  20  chr20_17294864     HCab    C    G        1      2        2 
  20  chr20_17294864     HPrz    C    G        1      2        2 
  20  chr20_17294864     ZBoe    C    G        0      0        2 
  20  chr20_17294864     ZGre    C    G        0      0        2 
  20  chr20_17294864     ZHar    C    G        0      0        2 
  20  chr20_17294864   Sample    C    G        0      0        2 
  20  chr20_17295096     AAsi    T    G        0      0        2 
  20  chr20_17295096     AKia    T    G      0.5      1        2 
  20  chr20_17295096     AOna    T    G        1      2        2 
  20  chr20_17295096     ASom    T    G        0      0        2 
  20  chr20_17295096     HCab    T    G        0      0        2 
  20  chr20_17295096     HPrz    T    G        0      0        2 
  20  chr20_17295096     ZBoe    T    G        0      0        2 
  20  chr20_17295096     ZGre    T    G        0      0        2 
  20  chr20_17295096     ZHar    T    G        0      0        2 
  20  chr20_17295096   Sample    T    G        0      0        2 
  20  chr20_17295865     AAsi    G    C        0      0        2 
  20  chr20_17295865     AKia    G    C      0.5      1        2 
  20  chr20_17295865     AOna    G    C        1      2        2 
  20  chr20_17295865     ASom    G    C        0      0        2 
  20  chr20_17295865     HCab    G    C        0      0        2 
  20  chr20_17295865     HPrz    G    C        0      0        2 
  20  chr20_17295865     ZBoe    G    C        0      0        2 
  20  chr20_17295865     ZGre    G    C        0      0        2 
  20  chr20_17295865     ZHar    G    C        0      0        2 
  20  chr20_17295865   Sample    G    C        0      0        2 
  20  chr20_17311988     AAsi    G    C        0      0        2 
  20  chr20_17311988     AKia    G    C        0      0        2 
  20  chr20_17311988     AOna    G    C        0      0        2 
  20  chr20_17311988     ASom    G    C        0      0        2 
  20  chr20_17311988     HCab    G    C      0.5      1        2 
  20  chr20_17311988     HPrz    G    C        0      0        2 
  20  chr20_17311988     ZBoe    G    C        0      0        2 
  20  chr20_17311988     ZGre    G    C        0      0        2 
  20  chr20_17311988     ZHar    G    C        0      0        2 
  20  chr20_17311988   Sample    G    C        0      0        2 
  20  chr20_17357568     AAsi    T    G        0      0        2 
  20  chr20_17357568     AKia    T    G        0      0        2 
  20  chr20_17357568     AOna    T    G        0      0        2 
  20  chr20_17357568     ASom    T    G        0      0        2 
  20  chr20_17357568     HCab    T    G        0      0        2 
  20  chr20_17357568     HPrz    T    G        0      0        2 
  20  chr20_17357568     ZBoe    T    G        0      0        2 
  20  chr20_17357568     ZGre    T    G        0      0        2 
  20  chr20_17357568     ZHar    T    G        1      2        2 
  20  chr20_17357568   Sample    T    G        0      0        2 
  20  chr20_17371451     AAsi    A    C        0      0        2 
  20  chr20_17371451     AKia    A    C        0      0        2 
  20  chr20_17371451     AOna    A    C      0.5      1        2 
  20  chr20_17371451     ASom    A    C        0      0        2 
  20  chr20_17371451     HCab    A    C        0      0        2 
  20  chr20_17371451     HPrz    A    C        0      0        2 
  20  chr20_17371451     ZBoe    A    C        0      0        2 
  20  chr20_17371451     ZGre    A    C        0      0        2 
  20  chr20_17371451     ZHar    A    C        0      0        2 
  20  chr20_17371451   Sample    A    C        0      0        2 
  20  chr20_17372958     AAsi    T    G        0      0        2 
  20  chr20_17372958     AKia    T    G        0      0        2 
  20  chr20_17372958     AOna    T    G        0      0        2 
  20  chr20_17372958     ASom    T    G        0      0        2 
  20  chr20_17372958     HCab    T    G        1      2        2 
  20  chr20_17372958     HPrz    T    G        1      2        2 
  20  chr20_17372958     ZBoe    T    G        0      0        2 
  20  chr20_17372958     ZGre    T    G        0      0        2 
  20  chr20_17372958     ZHar    T    G        0      0        2 
  20  chr20_17372958   Sample    T    G        0      0        2 
  20  chr20_17375011     AAsi    C    A        0      0        2 
  20  chr20_17375011     AKia    C    A        0      0        2 
  20  chr20_17375011     AOna    C    A        0      0        2 
  20  chr20_17375011     ASom    C    A        0      0        2 
  20  chr20_17375011     HCab    C    A        0      0        2 
  20  chr20_17375011     HPrz    C    A        0      0        2 
  20  chr20_17375011     ZBoe    C    A        0      0        2 
  20  chr20_17375011     ZGre    C    A      0.5      1        2 
  20  chr20_17375011     ZHar    C    A        0      0        2 
  20  chr20_17375011   Sample    C    A        0      0        2 
  20  chr20_17415208     AAsi    C    G        0      0        2 
  20  chr20_17415208     AKia    C    G        0      0        2 
  20  chr20_17415208     AOna    C    G        0      0        2 
  20  chr20_17415208     ASom    C    G        0      0        2 
  20  chr20_17415208     HCab    C    G      0.5      1        2 
  20  chr20_17415208     HPrz    C    G        0      0        2 
  20  chr20_17415208     ZBoe    C    G        0      0        2 
  20  chr20_17415208     ZGre    C    G        0      0        2 
  20  chr20_17415208     ZHar    C    G        0      0        2 
  20  chr20_17415208   Sample    C    G        0      0        2 
  20  chr20_17433130     AAsi    G    T        0      0        2 
  20  chr20_17433130     AKia    G    T        0      0        2 
  20  chr20_17433130     AOna    G    T      0.5      1        2 
  20  chr20_17433130     ASom    G    T        0      0        2 
  20  chr20_17433130     HCab    G    T        0      0        2 
  20  chr20_17433130     HPrz    G    T        0      0        2 
  20  chr20_17433130     ZBoe    G    T        0      0        2 
  20  chr20_17433130     ZGre    G    T        0      0        2 
  20  chr20_17433130     ZHar    G    T        0      0        2 
  20  chr20_17433130   Sample    G    T        0      0        2 
  20  chr20_17438370     AAsi    G    C        0      0        2 
  20  chr20_17438370     AKia    G    C        0      0        2 
  20  chr20_17438370     AOna    G    C        0      0        2 
  20  chr20_17438370     ASom    G    C        0      0        2 
  20  chr20_17438370     HCab    G    C        1      2        2 
  20  chr20_17438370     HPrz    G    C        1      2        2 
  20  chr20_17438370     ZBoe    G    C        0      0        2 
  20  chr20_17438370     ZGre    G    C        0      0        2 
  20  chr20_17438370     ZHar    G    C        0      0        2 
  20  chr20_17438370   Sample    G    C        0      0        2 
  20  chr20_17448271     AAsi    G    C      0.5      1        2 
  20  chr20_17448271     AKia    G    C        0      0        2 
  20  chr20_17448271     AOna    G    C        0      0        2 
  20  chr20_17448271     ASom    G    C        0      0        2 
  20  chr20_17448271     HCab    G    C        0      0        2 
  20  chr20_17448271     HPrz    G    C        0      0        2 
  20  chr20_17448271     ZBoe    G    C        0      0        2 
  20  chr20_17448271     ZGre    G    C        0      0        2 
  20  chr20_17448271     ZHar    G    C        0      0        2 
  20  chr20_17448271   Sample    G    C        0      0        2 
  20  chr20_17468854     AAsi    G    C      0.5      1        2 
  20  chr20_17468854     AKia    G    C        0      0        2 
  20  chr20_17468854     AOna    G    C        0      0        2 
  20  chr20_17468854     ASom    G    C        0      0        2 
  20  chr20_17468854     HCab    G    C        0      0        2 
  20  chr20_17468854     HPrz    G    C        0      0        2 
  20  chr20_17468854     ZBoe    G    C        0      0        2 
  20  chr20_17468854     ZGre    G    C        0      0        2 
  20  chr20_17468854     ZHar    G    C        0      0        2 
  20  chr20_17468854   Sample    G    C        0      0        2 
  20  chr20_17484088     AAsi    G    C        0      0        2 
  20  chr20_17484088     AKia    G    C        0      0        2 
  20  chr20_17484088     AOna    G    C        0      0        2 
  20  chr20_17484088     ASom    G    C        0      0        2 
  20  chr20_17484088     HCab    G    C        0      0        2 
  20  chr20_17484088     HPrz    G    C        0      0        2 
  20  chr20_17484088     ZBoe    G    C      0.5      1        2 
  20  chr20_17484088     ZGre    G    C        0      0        2 
  20  chr20_17484088     ZHar    G    C        0      0        2 
  20  chr20_17484088   Sample    G    C        0      0        2 
  20  chr20_17489933     AAsi    A    C        0      0        2 
  20  chr20_17489933     AKia    A    C        0      0        2 
  20  chr20_17489933     AOna    A    C        0      0        2 
  20  chr20_17489933     ASom    A    C        0      0        2 
  20  chr20_17489933     HCab    A    C      0.5      1        2 
  20  chr20_17489933     HPrz    A    C        0      0        2 
  20  chr20_17489933     ZBoe    A    C        0      0        2 
  20  chr20_17489933     ZGre    A    C        0      0        2 
  20  chr20_17489933     ZHar    A    C        0      0        2 
  20  chr20_17489933   Sample    A    C        0      0        2 
  20  chr20_17491902     AAsi    A    C        0      0        2 
  20  chr20_17491902     AKia    A    C        0      0        2 
  20  chr20_17491902     AOna    A    C        0      0        2 
  20  chr20_17491902     ASom    A    C        0      0        2 
  20  chr20_17491902     HCab    A    C        0      0        2 
  20  chr20_17491902     HPrz    A    C        0      0        2 
  20  chr20_17491902     ZBoe    A    C      0.5      1        2 
  20  chr20_17491902     ZGre    A    C        0      0        2 
  20  chr20_17491902     ZHar    A    C        0      0        2 
  20  chr20_17491902   Sample    A    C        0      0        2 
  20  chr20_17528101     AAsi    C    G        0      0        2 
  20  chr20_17528101     AKia    C    G        0      0        2 
  20  chr20_17528101     AOna    C    G        0      0        2 
  20  chr20_17528101     ASom    C    G        0      0        2 
  20  chr20_17528101     HCab    C    G        0      0        2 
  20  chr20_17528101     HPrz    C    G        0      0        2 
  20  chr20_17528101     ZBoe    C    G        0      0        2 
  20  chr20_17528101     ZGre    C    G        0      0        2 
  20  chr20_17528101     ZHar    C    G        1      2        2 
  20  chr20_17528101   Sample    C    G        0      0        2 
  20  chr20_17532758     AAsi    C    G        0      0        2 
  20  chr20_17532758     AKia    C    G        0      0        2 
  20  chr20_17532758     AOna    C    G      0.5      1        2 
  20  chr20_17532758     ASom    C    G        0      0        2 
  20  chr20_17532758     HCab    C    G        0      0        2 
  20  chr20_17532758     HPrz    C    G        0      0        2 
  20  chr20_17532758     ZBoe    C    G        0      0        2 
  20  chr20_17532758     ZGre    C    G        0      0        2 
  20  chr20_17532758     ZHar    C    G        0      0        2 
  20  chr20_17532758   Sample    C    G        0      0        2 
  20  chr20_17572670     AAsi    G    T        0      0        2 
  20  chr20_17572670     AKia    G    T        0      0        2 
  20  chr20_17572670     AOna    G    T        0      0        2 
  20  chr20_17572670     ASom    G    T        0      0        2 
  20  chr20_17572670     HCab    G    T      0.5      1        2 
  20  chr20_17572670     HPrz    G    T        1      2        2 
  20  chr20_17572670     ZBoe    G    T        0      0        2 
  20  chr20_17572670     ZGre    G    T        0      0        2 
  20  chr20_17572670     ZHar    G    T        0      0        2 
  20  chr20_17572670   Sample    G    T        0      0        2 
  20  chr20_17574767     AAsi    C    A        0      0        2 
  20  chr20_17574767     AKia    C    A        0      0        2 
  20  chr20_17574767     AOna    C    A      0.5      1        2 
  20  chr20_17574767     ASom    C    A        0      0        2 
  20  chr20_17574767     HCab    C    A        0      0        2 
  20  chr20_17574767     HPrz    C    A        0      0        2 
  20  chr20_17574767     ZBoe    C    A        0      0        2 
  20  chr20_17574767     ZGre    C    A        0      0        2 
  20  chr20_17574767     ZHar    C    A        0      0        2 
  20  chr20_17574767   Sample    C    A        0      0        2 
  20  chr20_17579301     AAsi    C    G        0      0        2 
  20  chr20_17579301     AKia    C    G        0      0        2 
  20  chr20_17579301     AOna    C    G      0.5      1        2 
  20  chr20_17579301     ASom    C    G        0      0        2 
  20  chr20_17579301     HCab    C    G        0      0        2 
  20  chr20_17579301     HPrz    C    G        0      0        2 
  20  chr20_17579301     ZBoe    C    G        0      0        2 
  20  chr20_17579301     ZGre    C    G        0      0        2 
  20  chr20_17579301     ZHar    C    G        0      0        2 
  20  chr20_17579301   Sample    C    G        0      0        2 
  20  chr20_17594736     AAsi    T    A        0      0        2 
  20  chr20_17594736     AKia    T    A        0      0        2 
  20  chr20_17594736     AOna    T    A        0      0        2 
  20  chr20_17594736     ASom    T    A        1      2        2 
  20  chr20_17594736     HCab    T    A        0      0        2 
  20  chr20_17594736     HPrz    T    A        0      0        2 
  20  chr20_17594736     ZBoe    T    A        0      0        2 
  20  chr20_17594736     ZGre    T    A        0      0        2 
  20  chr20_17594736     ZHar    T    A        0      0        2 
  20  chr20_17594736   Sample    T    A        0      0        2 
  20  chr20_17607091     AAsi    C    G        0      0        2 
  20  chr20_17607091     AKia    C    G        0      0        2 
  20  chr20_17607091     AOna    C    G        0      0        2 
  20  chr20_17607091     ASom    C    G        0      0        2 
  20  chr20_17607091     HCab    C    G        0      0        2 
  20  chr20_17607091     HPrz    C    G        0      0        2 
  20  chr20_17607091     ZBoe    C    G      0.5      1        2 
  20  chr20_17607091     ZGre    C    G        0      0        2 
  20  chr20_17607091     ZHar    C    G        0      0        2 
  20  chr20_17607091   Sample    C    G        0      0        2 
  20  chr20_17612019     AAsi    G    C        0      0        2 
  20  chr20_17612019     AKia    G    C        0      0        2 
  20  chr20_17612019     AOna    G    C        0      0        2 
  20  chr20_17612019     ASom    G    C        0      0        2 
  20  chr20_17612019     HCab    G    C        1      2        2 
  20  chr20_17612019     HPrz    G    C        1      2        2 
  20  chr20_17612019     ZBoe    G    C        0      0        2 
  20  chr20_17612019     ZGre    G    C        0      0        2 
  20  chr20_17612019     ZHar    G    C        0      0        2 
  20  chr20_17612019   Sample    G    C        0      0        2 
  20  chr20_17628334     AAsi    C    G        0      0        2 
  20  chr20_17628334     AKia    C    G        1      2        2 
  20  chr20_17628334     AOna    C    G        1      2        2 
  20  chr20_17628334     ASom    C    G        0      0        2 
  20  chr20_17628334     HCab    C    G        0      0        2 
  20  chr20_17628334     HPrz    C    G        0      0        2 
  20  chr20_17628334     ZBoe    C    G        0      0        2 
  20  chr20_17628334     ZGre    C    G        0      0        2 
  20  chr20_17628334     ZHar    C    G        0      0        2 
  20  chr20_17628334   Sample    C    G        0      0        2 
  20  chr20_17643767     AAsi    A    C        0      0        2 
  20  chr20_17643767     AKia    A    C        0      0        2 
  20  chr20_17643767     AOna    A    C        1      2        2 
  20  chr20_17643767     ASom    A    C        0      0        2 
  20  chr20_17643767     HCab    A    C        0      0        2 
  20  chr20_17643767     HPrz    A    C        0      0        2 
  20  chr20_17643767     ZBoe    A    C        0      0        2 
  20  chr20_17643767     ZGre    A    C        0      0        2 
  20  chr20_17643767     ZHar    A    C        0      0        2 
  20  chr20_17643767   Sample    A    C        0      0        2 
  20  chr20_17647176     AAsi    A    T      0.5      1        2 
  20  chr20_17647176     AKia    A    T        0      0        2 
  20  chr20_17647176     AOna    A    T        0      0        2 
  20  chr20_17647176     ASom    A    T        0      0        2 
  20  chr20_17647176     HCab    A    T        0      0        2 
  20  chr20_17647176     HPrz    A    T        0      0        2 
  20  chr20_17647176     ZBoe    A    T        0      0        2 
  20  chr20_17647176     ZGre    A    T        0      0        2 
  20  chr20_17647176     ZHar    A    T        0      0        2 
  20  chr20_17647176   Sample    A    T        0      0        2 
  20  chr20_17654064     AAsi    C    A        0      0        2 
  20  chr20_17654064     AKia    C    A      0.5      1        2 
  20  chr20_17654064     AOna    C    A        0      0        2 
  20  chr20_17654064     ASom    C    A        0      0        2 
  20  chr20_17654064     HCab    C    A        0      0        2 
  20  chr20_17654064     HPrz    C    A        0      0        2 
  20  chr20_17654064     ZBoe    C    A        0      0        2 
  20  chr20_17654064     ZGre    C    A        0      0        2 
  20  chr20_17654064     ZHar    C    A        0      0        2 
  20  chr20_17654064   Sample    C    A        0      0        2 
  20  chr20_17658212     AAsi    C    A        0      0        2 
  20  chr20_17658212     AKia    C    A        0      0        2 
  20  chr20_17658212     AOna    C    A        0      0        2 
  20  chr20_17658212     ASom    C    A        0      0        2 
  20  chr20_17658212     HCab    C    A      0.5      1        2 
  20  chr20_17658212     HPrz    C    A      0.5      1        2 
  20  chr20_17658212     ZBoe    C    A        0      0        2 
  20  chr20_17658212     ZGre    C    A        0      0        2 
  20  chr20_17658212     ZHar    C    A        0      0        2 
  20  chr20_17658212   Sample    C    A        0      0        2 
  20  chr20_17664318     AAsi    G    T        0      0        2 
  20  chr20_17664318     AKia    G    T        0      0        2 
  20  chr20_17664318     AOna    G    T        0      0        2 
  20  chr20_17664318     ASom    G    T        0      0        2 
  20  chr20_17664318     HCab    G    T      0.5      1        2 
  20  chr20_17664318     HPrz    G    T        0      0        2 
  20  chr20_17664318     ZBoe    G    T        0      0        2 
  20  chr20_17664318     ZGre    G    T        0      0        2 
  20  chr20_17664318     ZHar    G    T        0      0        2 
  20  chr20_17664318   Sample    G    T        0      0        2 
  20  chr20_17695049     AAsi    C    G        0      0        2 
  20  chr20_17695049     AKia    C    G        0      0        2 
  20  chr20_17695049     AOna    C    G        0      0        2 
  20  chr20_17695049     ASom    C    G        0      0        2 
  20  chr20_17695049     HCab    C    G        0      0        2 
  20  chr20_17695049     HPrz    C    G        0      0        2 
  20  chr20_17695049     ZBoe    C    G        0      0        2 
  20  chr20_17695049     ZGre    C    G        0      0        2 
  20  chr20_17695049     ZHar    C    G      0.5      1        2 
  20  chr20_17695049   Sample    C    G        0      0        2 
  20  chr20_17696624     AAsi    G    C        0      0        2 
  20  chr20_17696624     AKia    G    C        1      2        2 
  20  chr20_17696624     AOna    G    C        1      2        2 
  20  chr20_17696624     ASom    G    C        0      0        2 
  20  chr20_17696624     HCab    G    C        0      0        2 
  20  chr20_17696624     HPrz    G    C      0.5      1        2 
  20  chr20_17696624     ZBoe    G    C        0      0        2 
  20  chr20_17696624     ZGre    G    C        0      0        2 
  20  chr20_17696624     ZHar    G    C        0      0        2 
  20  chr20_17696624   Sample    G    C        0      0        2 
  20  chr20_17711178     AAsi    A    C        0      0        2 
  20  chr20_17711178     AKia    A    C        0      0        2 
  20  chr20_17711178     AOna    A    C        0      0        2 
  20  chr20_17711178     ASom    A    C        0      0        2 
  20  chr20_17711178     HCab    A    C        1      2        2 
  20  chr20_17711178     HPrz    A    C        1      2        2 
  20  chr20_17711178     ZBoe    A    C        0      0        2 
  20  chr20_17711178     ZGre    A    C        0      0        2 
  20  chr20_17711178     ZHar    A    C        0      0        2 
  20  chr20_17711178   Sample    A    C        0      0        2 
  20  chr20_17730022     AAsi    A    T        0      0        2 
  20  chr20_17730022     AKia    A    T        0      0        2 
  20  chr20_17730022     AOna    A    T        0      0        2 
  20  chr20_17730022     ASom    A    T        0      0        2 
  20  chr20_17730022     HCab    A    T        1      2        2 
  20  chr20_17730022     HPrz    A    T        1      2        2 
  20  chr20_17730022     ZBoe    A    T        0      0        2 
  20  chr20_17730022     ZGre    A    T        0      0        2 
  20  chr20_17730022     ZHar    A    T        0      0        2 
  20  chr20_17730022   Sample    A    T        0      0        2 
  20  chr20_17749803     AAsi    T    A        0      0        2 
  20  chr20_17749803     AKia    T    A      0.5      1        2 
  20  chr20_17749803     AOna    T    A        0      0        2 
  20  chr20_17749803     ASom    T    A        0      0        2 
  20  chr20_17749803     HCab    T    A        0      0        2 
  20  chr20_17749803     HPrz    T    A        0      0        2 
  20  chr20_17749803     ZBoe    T    A        0      0        2 
  20  chr20_17749803     ZGre    T    A        0      0        2 
  20  chr20_17749803     ZHar    T    A        0      0        2 
  20  chr20_17749803   Sample    T    A        0      0        2 
  20  chr20_17757548     AAsi    A    C        0      0        2 
  20  chr20_17757548     AKia    A    C        0      0        2 
  20  chr20_17757548     AOna    A    C        0      0        2 
  20  chr20_17757548     ASom    A    C        0      0        2 
  20  chr20_17757548     HCab    A    C        0      0        2 
  20  chr20_17757548     HPrz    A    C        0      0        2 
  20  chr20_17757548     ZBoe    A    C      0.5      1        2 
  20  chr20_17757548     ZGre    A    C        0      0        2 
  20  chr20_17757548     ZHar    A    C        0      0        2 
  20  chr20_17757548   Sample    A    C        0      0        2 
  20  chr20_17769109     AAsi    T    G        0      0        2 
  20  chr20_17769109     AKia    T    G        0      0        2 
  20  chr20_17769109     AOna    T    G        0      0        2 
  20  chr20_17769109     ASom    T    G        0      0        2 
  20  chr20_17769109     HCab    T    G      0.5      1        2 
  20  chr20_17769109     HPrz    T    G        1      2        2 
  20  chr20_17769109     ZBoe    T    G        0      0        2 
  20  chr20_17769109     ZGre    T    G        0      0        2 
  20  chr20_17769109     ZHar    T    G        0      0        2 
  20  chr20_17769109   Sample    T    G        0      0        2 
  20  chr20_17792998     AAsi    C    G        0      0        2 
  20  chr20_17792998     AKia    C    G      0.5      1        2 
  20  chr20_17792998     AOna    C    G        0      0        2 
  20  chr20_17792998     ASom    C    G        0      0        2 
  20  chr20_17792998     HCab    C    G        0      0        2 
  20  chr20_17792998     HPrz    C    G        0      0        2 
  20  chr20_17792998     ZBoe    C    G        0      0        2 
  20  chr20_17792998     ZGre    C    G        0      0        2 
  20  chr20_17792998     ZHar    C    G        0      0        2 
  20  chr20_17792998   Sample    C    G        0      0        2 
  20  chr20_17800576     AAsi    C    A        0      0        2 
  20  chr20_17800576     AKia    C    A        0      0        2 
  20  chr20_17800576     AOna    C    A        0      0        2 
  20  chr20_17800576     ASom    C    A        0      0        2 
  20  chr20_17800576     HCab    C    A      0.5      1        2 
  20  chr20_17800576     HPrz    C    A        0      0        2 
  20  chr20_17800576     ZBoe    C    A        0      0        2 
  20  chr20_17800576     ZGre    C    A        0      0        2 
  20  chr20_17800576     ZHar    C    A        0      0        2 
  20  chr20_17800576   Sample    C    A        0      0        2 
  20  chr20_17823570     AAsi    A    C        0      0        2 
  20  chr20_17823570     AKia    A    C        0      0        2 
  20  chr20_17823570     AOna    A    C        0      0        2 
  20  chr20_17823570     ASom    A    C        0      0        2 
  20  chr20_17823570     HCab    A    C        0      0        2 
  20  chr20_17823570     HPrz    A    C        0      0        2 
  20  chr20_17823570     ZBoe    A    C        0      0        2 
  20  chr20_17823570     ZGre    A    C      0.5      1        2 
  20  chr20_17823570     ZHar    A    C        0      0        2 
  20  chr20_17823570   Sample    A    C        0      0        2 
  20  chr20_17824967     AAsi    T    G        0      0        2 
  20  chr20_17824967     AKia    T    G        0      0        2 
  20  chr20_17824967     AOna    T    G        1      2        2 
  20  chr20_17824967     ASom    T    G        0      0        2 
  20  chr20_17824967     HCab    T    G        0      0        2 
  20  chr20_17824967     HPrz    T    G        0      0        2 
  20  chr20_17824967     ZBoe    T    G        0      0        2 
  20  chr20_17824967     ZGre    T    G        0      0        2 
  20  chr20_17824967     ZHar    T    G        0      0        2 
  20  chr20_17824967   Sample    T    G        0      0        2 
  20  chr20_17844002     AAsi    C    A        0      0        2 
  20  chr20_17844002     AKia    C    A        0      0        2 
  20  chr20_17844002     AOna    C    A        0      0        2 
  20  chr20_17844002     ASom    C    A        0      0        2 
  20  chr20_17844002     HCab    C    A        1      2        2 
  20  chr20_17844002     HPrz    C    A        1      2        2 
  20  chr20_17844002     ZBoe    C    A        0      0        2 
  20  chr20_17844002     ZGre    C    A        0      0        2 
  20  chr20_17844002     ZHar    C    A        0      0        2 
  20  chr20_17844002   Sample    C    A        0      0        2 
  20  chr20_17886870     AAsi    C    G        0      0        2 
  20  chr20_17886870     AKia    C    G        0      0        2 
  20  chr20_17886870     AOna    C    G        0      0        2 
  20  chr20_17886870     ASom    C    G        0      0        2 
  20  chr20_17886870     HCab    C    G      0.5      1        2 
  20  chr20_17886870     HPrz    C    G        0      0        2 
  20  chr20_17886870     ZBoe    C    G        0      0        2 
  20  chr20_17886870     ZGre    C    G        0      0        2 
  20  chr20_17886870     ZHar    C    G        0      0        2 
  20  chr20_17886870   Sample    C    G        0      0        2 
  20  chr20_17910093     AAsi    C    G        0      0        2 
  20  chr20_17910093     AKia    C    G      0.5      1        2 
  20  chr20_17910093     AOna    C    G        1      2        2 
  20  chr20_17910093     ASom    C    G        0      0        2 
  20  chr20_17910093     HCab    C    G        0      0        2 
  20  chr20_17910093     HPrz    C    G        0      0        2 
  20  chr20_17910093     ZBoe    C    G        0      0        2 
  20  chr20_17910093     ZGre    C    G        0      0        2 
  20  chr20_17910093     ZHar    C    G        0      0        2 
  20  chr20_17910093   Sample    C    G        0      0        2 
  20  chr20_17910541     AAsi    T    A        1      2        2 
  20  chr20_17910541     AKia    T    A        0      0        2 
  20  chr20_17910541     AOna    T    A        0      0        2 
  20  chr20_17910541     ASom    T    A        1      2        2 
  20  chr20_17910541     HCab    T    A        0      0        2 
  20  chr20_17910541     HPrz    T    A        0      0        2 
  20  chr20_17910541     ZBoe    T    A        0      0        2 
  20  chr20_17910541     ZGre    T    A        0      0        2 
  20  chr20_17910541     ZHar    T    A        0      0        2 
  20  chr20_17910541   Sample    T    A        1      2        2 
  20  chr20_17915419     AAsi    C    G      0.5      1        2 
  20  chr20_17915419     AKia    C    G        0      0        2 
  20  chr20_17915419     AOna    C    G        0      0        2 
  20  chr20_17915419     ASom    C    G        0      0        2 
  20  chr20_17915419     HCab    C    G        0      0        2 
  20  chr20_17915419     HPrz    C    G        0      0        2 
  20  chr20_17915419     ZBoe    C    G        0      0        2 
  20  chr20_17915419     ZGre    C    G        0      0        2 
  20  chr20_17915419     ZHar    C    G        0      0        2 
  20  chr20_17915419   Sample    C    G        0      0        2 
  20  chr20_17923135     AAsi    T    G        0      0        2 
  20  chr20_17923135     AKia    T    G        0      0        2 
  20  chr20_17923135     AOna    T    G        0      0        2 
  20  chr20_17923135     ASom    T    G        0      0        2 
  20  chr20_17923135     HCab    T    G        0      0        2 
  20  chr20_17923135     HPrz    T    G        0      0        2 
  20  chr20_17923135     ZBoe    T    G        0      0        2 
  20  chr20_17923135     ZGre    T    G        0      0        2 
  20  chr20_17923135     ZHar    T    G      0.5      1        2 
  20  chr20_17923135   Sample    T    G        0      0        2 
  20  chr20_17931674     AAsi    C    G        0      0        2 
  20  chr20_17931674     AKia    C    G        1      2        2 
  20  chr20_17931674     AOna    C    G        0      0        2 
  20  chr20_17931674     ASom    C    G        0      0        2 
  20  chr20_17931674     HCab    C    G        0      0        2 
  20  chr20_17931674     HPrz    C    G        0      0        2 
  20  chr20_17931674     ZBoe    C    G        0      0        2 
  20  chr20_17931674     ZGre    C    G        0      0        2 
  20  chr20_17931674     ZHar    C    G        0      0        2 
  20  chr20_17931674   Sample    C    G        0      0        2 
  20  chr20_17936212     AAsi    G    C        1      2        2 
  20  chr20_17936212     AKia    G    C        0      0        2 
  20  chr20_17936212     AOna    G    C        0      0        2 
  20  chr20_17936212     ASom    G    C        1      2        2 
  20  chr20_17936212     HCab    G    C        0      0        2 
  20  chr20_17936212     HPrz    G    C        0      0        2 
  20  chr20_17936212     ZBoe    G    C        0      0        2 
  20  chr20_17936212     ZGre    G    C        0      0        2 
  20  chr20_17936212     ZHar    G    C        0      0        2 
  20  chr20_17936212   Sample    G    C        1      2        2 
  20  chr20_17948729     AAsi    C    G      0.5      1        2 
  20  chr20_17948729     AKia    C    G        0      0        2 
  20  chr20_17948729     AOna    C    G        0      0        2 
  20  chr20_17948729     ASom    C    G        0      0        2 
  20  chr20_17948729     HCab    C    G        0      0        2 
  20  chr20_17948729     HPrz    C    G        0      0        2 
  20  chr20_17948729     ZBoe    C    G        0      0        2 
  20  chr20_17948729     ZGre    C    G        0      0        2 
  20  chr20_17948729     ZHar    C    G        0      0        2 
  20  chr20_17948729   Sample    C    G        1      2        2 
  20  chr20_17949605     AAsi    G    T        1      2        2 
  20  chr20_17949605     AKia    G    T        0      0        2 
  20  chr20_17949605     AOna    G    T        0      0        2 
  20  chr20_17949605     ASom    G    T        0      0        2 
  20  chr20_17949605     HCab    G    T        0      0        2 
  20  chr20_17949605     HPrz    G    T        0      0        2 
  20  chr20_17949605     ZBoe    G    T        0      0        2 
  20  chr20_17949605     ZGre    G    T        0      0        2 
  20  chr20_17949605     ZHar    G    T        0      0        2 
  20  chr20_17949605   Sample    G    T        0      0        2 
  20  chr20_17953219     AAsi    A    T        0      0        2 
  20  chr20_17953219     AKia    A    T        0      0        2 
  20  chr20_17953219     AOna    A    T        0      0        2 
  20  chr20_17953219     ASom    A    T        0      0        2 
  20  chr20_17953219     HCab    A    T        0      0        2 
  20  chr20_17953219     HPrz    A    T      0.5      1        2 
  20  chr20_17953219     ZBoe    A    T        0      0        2 
  20  chr20_17953219     ZGre    A    T        0      0        2 
  20  chr20_17953219     ZHar    A    T        0      0        2 
  20  chr20_17953219   Sample    A    T        0      0        2 
  20  chr20_17966606     AAsi    A    T        0      0        2 
  20  chr20_17966606     AKia    A    T        0      0        2 
  20  chr20_17966606     AOna    A    T        0      0        2 
  20  chr20_17966606     ASom    A    T        0      0        2 
  20  chr20_17966606     HCab    A    T        0      0        2 
  20  chr20_17966606     HPrz    A    T        0      0        2 
  20  chr20_17966606     ZBoe    A    T      0.5      1        2 
  20  chr20_17966606     ZGre    A    T        0      0        2 
  20  chr20_17966606     ZHar    A    T        0      0        2 
  20  chr20_17966606   Sample    A    T        0      0        2 
  20  chr20_18015597     AAsi    G    C      0.5      1        2 
  20  chr20_18015597     AKia    G    C        0      0        2 
  20  chr20_18015597     AOna    G    C        0      0        2 
  20  chr20_18015597     ASom    G    C        0      0        2 
  20  chr20_18015597     HCab    G    C        0      0        2 
  20  chr20_18015597     HPrz    G    C        0      0        2 
  20  chr20_18015597     ZBoe    G    C        0      0        2 
  20  chr20_18015597     ZGre    G    C        0      0        2 
  20  chr20_18015597     ZHar    G    C        0      0        2 
  20  chr20_18015597   Sample    G    C        0      0        2 
  20  chr20_18020638     AAsi    T    G      0.5      1        2 
  20  chr20_18020638     AKia    T    G        0      0        2 
  20  chr20_18020638     AOna    T    G        0      0        2 
  20  chr20_18020638     ASom    T    G        0      0        2 
  20  chr20_18020638     HCab    T    G        0      0        2 
  20  chr20_18020638     HPrz    T    G        0      0        2 
  20  chr20_18020638     ZBoe    T    G        0      0        2 
  20  chr20_18020638     ZGre    T    G        0      0        2 
  20  chr20_18020638     ZHar    T    G        0      0        2 
  20  chr20_18020638   Sample    T    G        0      0        2 
  20  chr20_18021800     AAsi    C    A        0      0        2 
  20  chr20_18021800     AKia    C    A        0      0        2 
  20  chr20_18021800     AOna    C    A        0      0        2 
  20  chr20_18021800     ASom    C    A        0      0        2 
  20  chr20_18021800     HCab    C    A        0      0        2 
  20  chr20_18021800     HPrz    C    A        0      0        2 
  20  chr20_18021800     ZBoe    C    A      0.5      1        2 
  20  chr20_18021800     ZGre    C    A        0      0        2 
  20  chr20_18021800     ZHar    C    A        0      0        2 
  20  chr20_18021800   Sample    C    A        0      0        2 
  20  chr20_18043499     AAsi    T    A      0.5      1        2 
  20  chr20_18043499     AKia    T    A        0      0        2 
  20  chr20_18043499     AOna    T    A        0      0        2 
  20  chr20_18043499     ASom    T    A        0      0        2 
  20  chr20_18043499     HCab    T    A        0      0        2 
  20  chr20_18043499     HPrz    T    A        0      0        2 
  20  chr20_18043499     ZBoe    T    A        0      0        2 
  20  chr20_18043499     ZGre    T    A        0      0        2 
  20  chr20_18043499     ZHar    T    A        0      0        2 
  20  chr20_18043499   Sample    T    A        0      0        2 
  20  chr20_18061339     AAsi    A    T        0      0        2 
  20  chr20_18061339     AKia    A    T        0      0        2 
  20  chr20_18061339     AOna    A    T        0      0        2 
  20  chr20_18061339     ASom    A    T        0      0        2 
  20  chr20_18061339     HCab    A    T        0      0        2 
  20  chr20_18061339     HPrz    A    T        0      0        2 
  20  chr20_18061339     ZBoe    A    T        0      0        2 
  20  chr20_18061339     ZGre    A    T      0.5      1        2 
  20  chr20_18061339     ZHar    A    T        0      0        2 
  20  chr20_18061339   Sample    A    T        0      0        2 
  20  chr20_18082131     AAsi    A    T        0      0        2 
  20  chr20_18082131     AKia    A    T        0      0        2 
  20  chr20_18082131     AOna    A    T        0      0        2 
  20  chr20_18082131     ASom    A    T        0      0        2 
  20  chr20_18082131     HCab    A    T        1      2        2 
  20  chr20_18082131     HPrz    A    T        1      2        2 
  20  chr20_18082131     ZBoe    A    T        0      0        2 
  20  chr20_18082131     ZGre    A    T        0      0        2 
  20  chr20_18082131     ZHar    A    T        0      0        2 
  20  chr20_18082131   Sample    A    T        0      0        2 
  20  chr20_18093063     AAsi    A    C        0      0        2 
  20  chr20_18093063     AKia    A    C      0.5      1        2 
  20  chr20_18093063     AOna    A    C        0      0        2 
  20  chr20_18093063     ASom    A    C        0      0        2 
  20  chr20_18093063     HCab    A    C        0      0        2 
  20  chr20_18093063     HPrz    A    C        0      0        2 
  20  chr20_18093063     ZBoe    A    C        0      0        2 
  20  chr20_18093063     ZGre    A    C        0      0        2 
  20  chr20_18093063     ZHar    A    C        0      0        2 
  20  chr20_18093063   Sample    A    C        0      0        2 
  20  chr20_18093396     AAsi    A    T        0      0        2 
  20  chr20_18093396     AKia    A    T        0      0        2 
  20  chr20_18093396     AOna    A    T      0.5      1        2 
  20  chr20_18093396     ASom    A    T        0      0        2 
  20  chr20_18093396     HCab    A    T        0      0        2 
  20  chr20_18093396     HPrz    A    T        0      0        2 
  20  chr20_18093396     ZBoe    A    T        0      0        2 
  20  chr20_18093396     ZGre    A    T        0      0        2 
  20  chr20_18093396     ZHar    A    T        0      0        2 
  20  chr20_18093396   Sample    A    T        0      0        2 
  20  chr20_18096989     AAsi    G    T        0      0        2 
  20  chr20_18096989     AKia    G    T        0      0        2 
  20  chr20_18096989     AOna    G    T        0      0        2 
  20  chr20_18096989     ASom    G    T        0      0        2 
  20  chr20_18096989     HCab    G    T        0      0        2 
  20  chr20_18096989     HPrz    G    T        0      0        2 
  20  chr20_18096989     ZBoe    G    T        0      0        2 
  20  chr20_18096989     ZGre    G    T        1      2        2 
  20  chr20_18096989     ZHar    G    T        0      0        2 
  20  chr20_18096989   Sample    G    T        0      0        2 
  20  chr20_18106296     AAsi    G    C        0      0        2 
  20  chr20_18106296     AKia    G    C        0      0        2 
  20  chr20_18106296     AOna    G    C        0      0        2 
  20  chr20_18106296     ASom    G    C        0      0        2 
  20  chr20_18106296     HCab    G    C        0      0        2 
  20  chr20_18106296     HPrz    G    C        0      0        2 
  20  chr20_18106296     ZBoe    G    C        1      2        2 
  20  chr20_18106296     ZGre    G    C        0      0        2 
  20  chr20_18106296     ZHar    G    C        0      0        2 
  20  chr20_18106296   Sample    G    C        0      0        2 
  20  chr20_18114968     AAsi    T    A        0      0        2 
  20  chr20_18114968     AKia    T    A        0      0        2 
  20  chr20_18114968     AOna    T    A        0      0        2 
  20  chr20_18114968     ASom    T    A        0      0        2 
  20  chr20_18114968     HCab    T    A      0.5      1        2 
  20  chr20_18114968     HPrz    T    A        0      0        2 
  20  chr20_18114968     ZBoe    T    A        0      0        2 
  20  chr20_18114968     ZGre    T    A        0      0        2 
  20  chr20_18114968     ZHar    T    A        0      0        2 
  20  chr20_18114968   Sample    T    A        0      0        2 
  20  chr20_18134991     AAsi    C    G        0      0        2 
  20  chr20_18134991     AKia    C    G        0      0        2 
  20  chr20_18134991     AOna    C    G        0      0        2 
  20  chr20_18134991     ASom    C    G        0      0        2 
  20  chr20_18134991     HCab    C    G        1      2        2 
  20  chr20_18134991     HPrz    C    G        1      2        2 
  20  chr20_18134991     ZBoe    C    G        0      0        2 
  20  chr20_18134991     ZGre    C    G        0      0        2 
  20  chr20_18134991     ZHar    C    G        0      0        2 
  20  chr20_18134991   Sample    C    G        0      0        2 
  20  chr20_18176374     AAsi    T    A        0      0        2 
  20  chr20_18176374     AKia    T    A        0      0        2 
  20  chr20_18176374     AOna    T    A        0      0        2 
  20  chr20_18176374     ASom    T    A        0      0        2 
  20  chr20_18176374     HCab    T    A        0      0        2 
  20  chr20_18176374     HPrz    T    A        0      0        2 
  20  chr20_18176374     ZBoe    T    A        0      0        2 
  20  chr20_18176374     ZGre    T    A        0      0        2 
  20  chr20_18176374     ZHar    T    A      0.5      1        2 
  20  chr20_18176374   Sample    T    A        0      0        2 
  20  chr20_18187076     AAsi    T    A        0      0        2 
  20  chr20_18187076     AKia    T    A        0      0        2 
  20  chr20_18187076     AOna    T    A        0      0        2 
  20  chr20_18187076     ASom    T    A        0      0        2 
  20  chr20_18187076     HCab    T    A        0      0        2 
  20  chr20_18187076     HPrz    T    A        0      0        2 
  20  chr20_18187076     ZBoe    T    A        0      0        2 
  20  chr20_18187076     ZGre    T    A      0.5      1        2 
  20  chr20_18187076     ZHar    T    A        0      0        2 
  20  chr20_18187076   Sample    T    A        0      0        2 
  20  chr20_18208001     AAsi    C    A      0.5      1        2 
  20  chr20_18208001     AKia    C    A        0      0        2 
  20  chr20_18208001     AOna    C    A        0      0        2 
  20  chr20_18208001     ASom    C    A        0      0        2 
  20  chr20_18208001     HCab    C    A        0      0        2 
  20  chr20_18208001     HPrz    C    A        0      0        2 
  20  chr20_18208001     ZBoe    C    A        0      0        2 
  20  chr20_18208001     ZGre    C    A        0      0        2 
  20  chr20_18208001     ZHar    C    A        0      0        2 
  20  chr20_18208001   Sample    C    A        0      0        2 
  20  chr20_18224294     AAsi    G    T        0      0        2 
  20  chr20_18224294     AKia    G    T        1      2        2 
  20  chr20_18224294     AOna    G    T        0      0        2 
  20  chr20_18224294     ASom    G    T        0      0        2 
  20  chr20_18224294     HCab    G    T        0      0        2 
  20  chr20_18224294     HPrz    G    T        0      0        2 
  20  chr20_18224294     ZBoe    G    T        0      0        2 
  20  chr20_18224294     ZGre    G    T        1      2        2 
  20  chr20_18224294     ZHar    G    T        1      2        2 
  20  chr20_18224294   Sample    G    T        0      0        2 
  20  chr20_18232275     AAsi    G    C        0      0        2 
  20  chr20_18232275     AKia    G    C      0.5      1        2 
  20  chr20_18232275     AOna    G    C        0      0        2 
  20  chr20_18232275     ASom    G    C        0      0        2 
  20  chr20_18232275     HCab    G    C        0      0        2 
  20  chr20_18232275     HPrz    G    C        0      0        2 
  20  chr20_18232275     ZBoe    G    C        0      0        2 
  20  chr20_18232275     ZGre    G    C        0      0        2 
  20  chr20_18232275     ZHar    G    C        0      0        2 
  20  chr20_18232275   Sample    G    C        0      0        2 
  20  chr20_18233532     AAsi    G    C        0      0        2 
  20  chr20_18233532     AKia    G    C        0      0        2 
  20  chr20_18233532     AOna    G    C        0      0        2 
  20  chr20_18233532     ASom    G    C        0      0        2 
  20  chr20_18233532     HCab    G    C        0      0        2 
  20  chr20_18233532     HPrz    G    C        0      0        2 
  20  chr20_18233532     ZBoe    G    C      0.5      1        2 
  20  chr20_18233532     ZGre    G    C        0      0        2 
  20  chr20_18233532     ZHar    G    C        0      0        2 
  20  chr20_18233532   Sample    G    C        0      0        2 
  20  chr20_18240987     AAsi    C    A        0      0        2 
  20  chr20_18240987     AKia    C    A        0      0        2 
  20  chr20_18240987     AOna    C    A      0.5      1        2 
  20  chr20_18240987     ASom    C    A        0      0        2 
  20  chr20_18240987     HCab    C    A        0      0        2 
  20  chr20_18240987     HPrz    C    A        0      0        2 
  20  chr20_18240987     ZBoe    C    A        0      0        2 
  20  chr20_18240987     ZGre    C    A        0      0        2 
  20  chr20_18240987     ZHar    C    A        0      0        2 
  20  chr20_18240987   Sample    C    A        0      0        2 
  20  chr20_18257316     AAsi    G    T        0      0        2 
  20  chr20_18257316     AKia    G    T        0      0        2 
  20  chr20_18257316     AOna    G    T        0      0        2 
  20  chr20_18257316     ASom    G    T        0      0        2 
  20  chr20_18257316     HCab    G    T        1      2        2 
  20  chr20_18257316     HPrz    G    T        0      0        2 
  20  chr20_18257316     ZBoe    G    T        0      0        2 
  20  chr20_18257316     ZGre    G    T        0      0        2 
  20  chr20_18257316     ZHar    G    T        0      0        2 
  20  chr20_18257316   Sample    G    T        0      0        2 
  20  chr20_18257932     AAsi    C    G        0      0        2 
  20  chr20_18257932     AKia    C    G        0      0        2 
  20  chr20_18257932     AOna    C    G        0      0        2 
  20  chr20_18257932     ASom    C    G        0      0        2 
  20  chr20_18257932     HCab    C    G        0      0        2 
  20  chr20_18257932     HPrz    C    G        0      0        2 
  20  chr20_18257932     ZBoe    C    G        0      0        2 
  20  chr20_18257932     ZGre    C    G        0      0        2 
  20  chr20_18257932     ZHar    C    G        1      2        2 
  20  chr20_18257932   Sample    C    G        0      0        2 
  20  chr20_18272226     AAsi    T    G        0      0        2 
  20  chr20_18272226     AKia    T    G        0      0        2 
  20  chr20_18272226     AOna    T    G        0      0        2 
  20  chr20_18272226     ASom    T    G        0      0        2 
  20  chr20_18272226     HCab    T    G        0      0        2 
  20  chr20_18272226     HPrz    T    G        0      0        2 
  20  chr20_18272226     ZBoe    T    G        0      0        2 
  20  chr20_18272226     ZGre    T    G        0      0        2 
  20  chr20_18272226     ZHar    T    G        1      2        2 
  20  chr20_18272226   Sample    T    G        0      0        2 
  20  chr20_18280869     AAsi    C    G        0      0        2 
  20  chr20_18280869     AKia    C    G        0      0        2 
  20  chr20_18280869     AOna    C    G        0      0        2 
  20  chr20_18280869     ASom    C    G        0      0        2 
  20  chr20_18280869     HCab    C    G        0      0        2 
  20  chr20_18280869     HPrz    C    G        0      0        2 
  20  chr20_18280869     ZBoe    C    G        0      0        2 
  20  chr20_18280869     ZGre    C    G        1      2        2 
  20  chr20_18280869     ZHar    C    G        1      2        2 
  20  chr20_18280869   Sample    C    G        0      0        2 
  20  chr20_18281389     AAsi    A    C        0      0        2 
  20  chr20_18281389     AKia    A    C        0      0        2 
  20  chr20_18281389     AOna    A    C        0      0        2 
  20  chr20_18281389     ASom    A    C        0      0        2 
  20  chr20_18281389     HCab    A    C        0      0        2 
  20  chr20_18281389     HPrz    A    C        0      0        2 
  20  chr20_18281389     ZBoe    A    C        0      0        2 
  20  chr20_18281389     ZGre    A    C        0      0        2 
  20  chr20_18281389     ZHar    A    C        1      2        2 
  20  chr20_18281389   Sample    A    C        0      0        2 
  20  chr20_18294673     AAsi    G    T        0      0        2 
  20  chr20_18294673     AKia    G    T        0      0        2 
  20  chr20_18294673     AOna    G    T        0      0        2 
  20  chr20_18294673     ASom    G    T        0      0        2 
  20  chr20_18294673     HCab    G    T        1      2        2 
  20  chr20_18294673     HPrz    G    T      0.5      1        2 
  20  chr20_18294673     ZBoe    G    T        0      0        2 
  20  chr20_18294673     ZGre    G    T        0      0        2 
  20  chr20_18294673     ZHar    G    T        0      0        2 
  20  chr20_18294673   Sample    G    T        0      0        2 
  20  chr20_18354537     AAsi    A    C        0      0        2 
  20  chr20_18354537     AKia    A    C        0      0        2 
  20  chr20_18354537     AOna    A    C        0      0        2 
  20  chr20_18354537     ASom    A    C        0      0        2 
  20  chr20_18354537     HCab    A    C        1      2        2 
  20  chr20_18354537     HPrz    A    C        1      2        2 
  20  chr20_18354537     ZBoe    A    C        0      0        2 
  20  chr20_18354537     ZGre    A    C        0      0        2 
  20  chr20_18354537     ZHar    A    C        0      0        2 
  20  chr20_18354537   Sample    A    C        0      0        2 
  20  chr20_18365384     AAsi    A    C        0      0        2 
  20  chr20_18365384     AKia    A    C        0      0        2 
  20  chr20_18365384     AOna    A    C        0      0        2 
  20  chr20_18365384     ASom    A    C        0      0        2 
  20  chr20_18365384     HCab    A    C        0      0        2 
  20  chr20_18365384     HPrz    A    C        0      0        2 
  20  chr20_18365384     ZBoe    A    C        0      0        2 
  20  chr20_18365384     ZGre    A    C        0      0        2 
  20  chr20_18365384     ZHar    A    C        1      2        2 
  20  chr20_18365384   Sample    A    C        0      0        2 
  20  chr20_18390698     AAsi    T    A        0      0        2 
  20  chr20_18390698     AKia    T    A        0      0        2 
  20  chr20_18390698     AOna    T    A        1      2        2 
  20  chr20_18390698     ASom    T    A        0      0        2 
  20  chr20_18390698     HCab    T    A        0      0        2 
  20  chr20_18390698     HPrz    T    A        0      0        2 
  20  chr20_18390698     ZBoe    T    A        0      0        2 
  20  chr20_18390698     ZGre    T    A        0      0        2 
  20  chr20_18390698     ZHar    T    A        0      0        2 
  20  chr20_18390698   Sample    T    A        0      0        2 
  20  chr20_18405244     AAsi    G    C        0      0        2 
  20  chr20_18405244     AKia    G    C        0      0        2 
  20  chr20_18405244     AOna    G    C        0      0        2 
  20  chr20_18405244     ASom    G    C        0      0        2 
  20  chr20_18405244     HCab    G    C        1      2        2 
  20  chr20_18405244     HPrz    G    C        1      2        2 
  20  chr20_18405244     ZBoe    G    C        0      0        2 
  20  chr20_18405244     ZGre    G    C        0      0        2 
  20  chr20_18405244     ZHar    G    C        0      0        2 
  20  chr20_18405244   Sample    G    C        0      0        2 
  20  chr20_18420988     AAsi    C    G        0      0        2 
  20  chr20_18420988     AKia    C    G        0      0        2 
  20  chr20_18420988     AOna    C    G        0      0        2 
  20  chr20_18420988     ASom    C    G        0      0        2 
  20  chr20_18420988     HCab    C    G        0      0        2 
  20  chr20_18420988     HPrz    C    G        0      0        2 
  20  chr20_18420988     ZBoe    C    G      0.5      1        2 
  20  chr20_18420988     ZGre    C    G        0      0        2 
  20  chr20_18420988     ZHar    C    G        0      0        2 
  20  chr20_18420988   Sample    C    G        0      0        2 
  20  chr20_18426943     AAsi    A    T        0      0        2 
  20  chr20_18426943     AKia    A    T        0      0        2 
  20  chr20_18426943     AOna    A    T        0      0        2 
  20  chr20_18426943     ASom    A    T        0      0        2 
  20  chr20_18426943     HCab    A    T        0      0        2 
  20  chr20_18426943     HPrz    A    T        0      0        2 
  20  chr20_18426943     ZBoe    A    T      0.5      1        2 
  20  chr20_18426943     ZGre    A    T        0      0        2 
  20  chr20_18426943     ZHar    A    T        0      0        2 
  20  chr20_18426943   Sample    A    T        0      0        2 
  20  chr20_18427361     AAsi    C    A        0      0        2 
  20  chr20_18427361     AKia    C    A        0      0        2 
  20  chr20_18427361     AOna    C    A        0      0        2 
  20  chr20_18427361     ASom    C    A        0      0        2 
  20  chr20_18427361     HCab    C    A        1      2        2 
  20  chr20_18427361     HPrz    C    A        1      2        2 
  20  chr20_18427361     ZBoe    C    A        0      0        2 
  20  chr20_18427361     ZGre    C    A        0      0        2 
  20  chr20_18427361     ZHar    C    A        0      0        2 
  20  chr20_18427361   Sample    C    A        0      0        2 
  20  chr20_18430609     AAsi    G    C        0      0        2 
  20  chr20_18430609     AKia    G    C      0.5      1        2 
  20  chr20_18430609     AOna    G    C        0      0        2 
  20  chr20_18430609     ASom    G    C        0      0        2 
  20  chr20_18430609     HCab    G    C        0      0        2 
  20  chr20_18430609     HPrz    G    C        0      0        2 
  20  chr20_18430609     ZBoe    G    C        0      0        2 
  20  chr20_18430609     ZGre    G    C        0      0        2 
  20  chr20_18430609     ZHar    G    C        0      0        2 
  20  chr20_18430609   Sample    G    C        0      0        2 
  20  chr20_18439217     AAsi    T    G        0      0        2 
  20  chr20_18439217     AKia    T    G        0      0        2 
  20  chr20_18439217     AOna    T    G        0      0        2 
  20  chr20_18439217     ASom    T    G        0      0        2 
  20  chr20_18439217     HCab    T    G        1      2        2 
  20  chr20_18439217     HPrz    T    G        1      2        2 
  20  chr20_18439217     ZBoe    T    G        0      0        2 
  20  chr20_18439217     ZGre    T    G        0      0        2 
  20  chr20_18439217     ZHar    T    G        0      0        2 
  20  chr20_18439217   Sample    T    G        0      0        2 
  20  chr20_18464414     AAsi    T    A        0      0        2 
  20  chr20_18464414     AKia    T    A        0      0        2 
  20  chr20_18464414     AOna    T    A        0      0        2 
  20  chr20_18464414     ASom    T    A        0      0        2 
  20  chr20_18464414     HCab    T    A        1      2        2 
  20  chr20_18464414     HPrz    T    A      0.5      1        2 
  20  chr20_18464414     ZBoe    T    A        0      0        2 
  20  chr20_18464414     ZGre    T    A        0      0        2 
  20  chr20_18464414     ZHar    T    A        0      0        2 
  20  chr20_18464414   Sample    T    A        0      0        2 
  20  chr20_18467366     AAsi    T    G        0      0        2 
  20  chr20_18467366     AKia    T    G      0.5      1        2 
  20  chr20_18467366     AOna    T    G        0      0        2 
  20  chr20_18467366     ASom    T    G        0      0        2 
  20  chr20_18467366     HCab    T    G        0      0        2 
  20  chr20_18467366     HPrz    T    G        0      0        2 
  20  chr20_18467366     ZBoe    T    G        0      0        2 
  20  chr20_18467366     ZGre    T    G        0      0        2 
  20  chr20_18467366     ZHar    T    G        0      0        2 
  20  chr20_18467366   Sample    T    G        0      0        2 
  20  chr20_18482485     AAsi    G    T        0      0        2 
  20  chr20_18482485     AKia    G    T        0      0        2 
  20  chr20_18482485     AOna    G    T        0      0        2 
  20  chr20_18482485     ASom    G    T        0      0        2 
  20  chr20_18482485     HCab    G    T        0      0        2 
  20  chr20_18482485     HPrz    G    T        0      0        2 
  20  chr20_18482485     ZBoe    G    T        1      2        2 
  20  chr20_18482485     ZGre    G    T        0      0        2 
  20  chr20_18482485     ZHar    G    T        0      0        2 
  20  chr20_18482485   Sample    G    T        0      0        2 
  20  chr20_18490445     AAsi    G    C        0      0        2 
  20  chr20_18490445     AKia    G    C        0      0        2 
  20  chr20_18490445     AOna    G    C        0      0        2 
  20  chr20_18490445     ASom    G    C        0      0        2 
  20  chr20_18490445     HCab    G    C        0      0        2 
  20  chr20_18490445     HPrz    G    C        0      0        2 
  20  chr20_18490445     ZBoe    G    C      0.5      1        2 
  20  chr20_18490445     ZGre    G    C        0      0        2 
  20  chr20_18490445     ZHar    G    C        0      0        2 
  20  chr20_18490445   Sample    G    C        0      0        2 
  20  chr20_18498120     AAsi    T    A        0      0        2 
  20  chr20_18498120     AKia    T    A        0      0        2 
  20  chr20_18498120     AOna    T    A        0      0        2 
  20  chr20_18498120     ASom    T    A        0      0        2 
  20  chr20_18498120     HCab    T    A        0      0        2 
  20  chr20_18498120     HPrz    T    A        1      2        2 
  20  chr20_18498120     ZBoe    T    A        0      0        2 
  20  chr20_18498120     ZGre    T    A        0      0        2 
  20  chr20_18498120     ZHar    T    A        0      0        2 
  20  chr20_18498120   Sample    T    A        0      0        2 
  20  chr20_18513499     AAsi    G    C        0      0        2 
  20  chr20_18513499     AKia    G    C        0      0        2 
  20  chr20_18513499     AOna    G    C        0      0        2 
  20  chr20_18513499     ASom    G    C      0.5      1        2 
  20  chr20_18513499     HCab    G    C        0      0        2 
  20  chr20_18513499     HPrz    G    C        0      0        2 
  20  chr20_18513499     ZBoe    G    C        0      0        2 
  20  chr20_18513499     ZGre    G    C        0      0        2 
  20  chr20_18513499     ZHar    G    C        0      0        2 
  20  chr20_18513499   Sample    G    C        0      0        2 
  20  chr20_18518749     AAsi    G    C        1      2        2 
  20  chr20_18518749     AKia    G    C        0      0        2 
  20  chr20_18518749     AOna    G    C        0      0        2 
  20  chr20_18518749     ASom    G    C      0.5      1        2 
  20  chr20_18518749     HCab    G    C        0      0        2 
  20  chr20_18518749     HPrz    G    C        0      0        2 
  20  chr20_18518749     ZBoe    G    C        0      0        2 
  20  chr20_18518749     ZGre    G    C        0      0        2 
  20  chr20_18518749     ZHar    G    C        0      0        2 
  20  chr20_18518749   Sample    G    C        1      2        2 
  20  chr20_18527602     AAsi    C    G        0      0        2 
  20  chr20_18527602     AKia    C    G        0      0        2 
  20  chr20_18527602     AOna    C    G        0      0        2 
  20  chr20_18527602     ASom    C    G        0      0        2 
  20  chr20_18527602     HCab    C    G        0      0        2 
  20  chr20_18527602     HPrz    C    G        0      0        2 
  20  chr20_18527602     ZBoe    C    G      0.5      1        2 
  20  chr20_18527602     ZGre    C    G        0      0        2 
  20  chr20_18527602     ZHar    C    G        0      0        2 
  20  chr20_18527602   Sample    C    G        0      0        2 
  20  chr20_18551822     AAsi    C    G      0.5      1        2 
  20  chr20_18551822     AKia    C    G        0      0        2 
  20  chr20_18551822     AOna    C    G        0      0        2 
  20  chr20_18551822     ASom    C    G        0      0        2 
  20  chr20_18551822     HCab    C    G        0      0        2 
  20  chr20_18551822     HPrz    C    G        0      0        2 
  20  chr20_18551822     ZBoe    C    G        0      0        2 
  20  chr20_18551822     ZGre    C    G        0      0        2 
  20  chr20_18551822     ZHar    C    G        0      0        2 
  20  chr20_18551822   Sample    C    G        1      2        2 
  20  chr20_18647683     AAsi    C    G        0      0        2 
  20  chr20_18647683     AKia    C    G        0      0        2 
  20  chr20_18647683     AOna    C    G        0      0        2 
  20  chr20_18647683     ASom    C    G        0      0        2 
  20  chr20_18647683     HCab    C    G        0      0        2 
  20  chr20_18647683     HPrz    C    G        0      0        2 
  20  chr20_18647683     ZBoe    C    G        0      0        2 
  20  chr20_18647683     ZGre    C    G        0      0        2 
  20  chr20_18647683     ZHar    C    G        1      2        2 
  20  chr20_18647683   Sample    C    G        0      0        2 
  20  chr20_18658745     AAsi    G    C        0      0        2 
  20  chr20_18658745     AKia    G    C      0.5      1        2 
  20  chr20_18658745     AOna    G    C      0.5      1        2 
  20  chr20_18658745     ASom    G    C        0      0        2 
  20  chr20_18658745     HCab    G    C        0      0        2 
  20  chr20_18658745     HPrz    G    C        0      0        2 
  20  chr20_18658745     ZBoe    G    C        0      0        2 
  20  chr20_18658745     ZGre    G    C        0      0        2 
  20  chr20_18658745     ZHar    G    C        0      0        2 
  20  chr20_18658745   Sample    G    C        0      0        2 
  20  chr20_18659785     AAsi    T    G        0      0        2 
  20  chr20_18659785     AKia    T    G        0      0        2 
  20  chr20_18659785     AOna    T    G        0      0        2 
  20  chr20_18659785     ASom    T    G        0      0        2 
  20  chr20_18659785     HCab    T    G        0      0        2 
  20  chr20_18659785     HPrz    T    G        0      0        2 
  20  chr20_18659785     ZBoe    T    G        0      0        2 
  20  chr20_18659785     ZGre    T    G        0      0        2 
  20  chr20_18659785     ZHar    T    G        1      2        2 
  20  chr20_18659785   Sample    T    G        0      0        2 
  20  chr20_18660175     AAsi    G    C        0      0        2 
  20  chr20_18660175     AKia    G    C        0      0        2 
  20  chr20_18660175     AOna    G    C        0      0        2 
  20  chr20_18660175     ASom    G    C        0      0        2 
  20  chr20_18660175     HCab    G    C        0      0        2 
  20  chr20_18660175     HPrz    G    C        0      0        2 
  20  chr20_18660175     ZBoe    G    C      0.5      1        2 
  20  chr20_18660175     ZGre    G    C        0      0        2 
  20  chr20_18660175     ZHar    G    C        0      0        2 
  20  chr20_18660175   Sample    G    C        0      0        2 
  20  chr20_18664909     AAsi    G    C        0      0        2 
  20  chr20_18664909     AKia    G    C        0      0        2 
  20  chr20_18664909     AOna    G    C        0      0        2 
  20  chr20_18664909     ASom    G    C        0      0        2 
  20  chr20_18664909     HCab    G    C        0      0        2 
  20  chr20_18664909     HPrz    G    C        0      0        2 
  20  chr20_18664909     ZBoe    G    C        1      2        2 
  20  chr20_18664909     ZGre    G    C        1      2        2 
  20  chr20_18664909     ZHar    G    C        1      2        2 
  20  chr20_18664909   Sample    G    C        0      0        2 
  20  chr20_18686890     AAsi    C    A        0      0        2 
  20  chr20_18686890     AKia    C    A        0      0        2 
  20  chr20_18686890     AOna    C    A        0      0        2 
  20  chr20_18686890     ASom    C    A        0      0        2 
  20  chr20_18686890     HCab    C    A        0      0        2 
  20  chr20_18686890     HPrz    C    A        0      0        2 
  20  chr20_18686890     ZBoe    C    A        0      0        2 
  20  chr20_18686890     ZGre    C    A        1      2        2 
  20  chr20_18686890     ZHar    C    A        0      0        2 
  20  chr20_18686890   Sample    C    A        0      0        2 
  20  chr20_18689938     AAsi    G    T        0      0        2 
  20  chr20_18689938     AKia    G    T        0      0        2 
  20  chr20_18689938     AOna    G    T        0      0        2 
  20  chr20_18689938     ASom    G    T        0      0        2 
  20  chr20_18689938     HCab    G    T        0      0        2 
  20  chr20_18689938     HPrz    G    T        0      0        2 
  20  chr20_18689938     ZBoe    G    T      0.5      1        2 
  20  chr20_18689938     ZGre    G    T        0      0        2 
  20  chr20_18689938     ZHar    G    T        1      2        2 
  20  chr20_18689938   Sample    G    T        0      0        2 
  20  chr20_18703978     AAsi    G    T      0.5      1        2 
  20  chr20_18703978     AKia    G    T        0      0        2 
  20  chr20_18703978     AOna    G    T        0      0        2 
  20  chr20_18703978     ASom    G    T        0      0        2 
  20  chr20_18703978     HCab    G    T        0      0        2 
  20  chr20_18703978     HPrz    G    T        0      0        2 
  20  chr20_18703978     ZBoe    G    T        0      0        2 
  20  chr20_18703978     ZGre    G    T        0      0        2 
  20  chr20_18703978     ZHar    G    T        0      0        2 
  20  chr20_18703978   Sample    G    T        0      0        2 
  20  chr20_18725167     AAsi    A    C        0      0        2 
  20  chr20_18725167     AKia    A    C        0      0        2 
  20  chr20_18725167     AOna    A    C        0      0        2 
  20  chr20_18725167     ASom    A    C        0      0        2 
  20  chr20_18725167     HCab    A    C        0      0        2 
  20  chr20_18725167     HPrz    A    C      0.5      1        2 
  20  chr20_18725167     ZBoe    A    C        0      0        2 
  20  chr20_18725167     ZGre    A    C        0      0        2 
  20  chr20_18725167     ZHar    A    C        0      0        2 
  20  chr20_18725167   Sample    A    C        0      0        2 
  20  chr20_18736437     AAsi    A    T        0      0        2 
  20  chr20_18736437     AKia    A    T        0      0        2 
  20  chr20_18736437     AOna    A    T        0      0        2 
  20  chr20_18736437     ASom    A    T        0      0        2 
  20  chr20_18736437     HCab    A    T        0      0        2 
  20  chr20_18736437     HPrz    A    T        0      0        2 
  20  chr20_18736437     ZBoe    A    T        0      0        2 
  20  chr20_18736437     ZGre    A    T        1      2        2 
  20  chr20_18736437     ZHar    A    T        0      0        2 
  20  chr20_18736437   Sample    A    T        0      0        2 
  20  chr20_18749915     AAsi    T    A        0      0        2 
  20  chr20_18749915     AKia    T    A        0      0        2 
  20  chr20_18749915     AOna    T    A        0      0        2 
  20  chr20_18749915     ASom    T    A        0      0        2 
  20  chr20_18749915     HCab    T    A        0      0        2 
  20  chr20_18749915     HPrz    T    A        0      0        2 
  20  chr20_18749915     ZBoe    T    A      0.5      1        2 
  20  chr20_18749915     ZGre    T    A        0      0        2 
  20  chr20_18749915     ZHar    T    A        0      0        2 
  20  chr20_18749915   Sample    T    A        0      0        2 
  20  chr20_18768681     AAsi    A    C        0      0        2 
  20  chr20_18768681     AKia    A    C        0      0        2 
  20  chr20_18768681     AOna    A    C        0      0        2 
  20  chr20_18768681     ASom    A    C        0      0        2 
  20  chr20_18768681     HCab    A    C        1      2        2 
  20  chr20_18768681     HPrz    A    C      0.5      1        2 
  20  chr20_18768681     ZBoe    A    C        0      0        2 
  20  chr20_18768681     ZGre    A    C        0      0        2 
  20  chr20_18768681     ZHar    A    C        0      0        2 
  20  chr20_18768681   Sample    A    C        0      0        2 
  20  chr20_18815318     AAsi    T    G        0      0        2 
  20  chr20_18815318     AKia    T    G        0      0        2 
  20  chr20_18815318     AOna    T    G        0      0        2 
  20  chr20_18815318     ASom    T    G        0      0        2 
  20  chr20_18815318     HCab    T    G        0      0        2 
  20  chr20_18815318     HPrz    T    G        0      0        2 
  20  chr20_18815318     ZBoe    T    G        0      0        2 
  20  chr20_18815318     ZGre    T    G        0      0        2 
  20  chr20_18815318     ZHar    T    G      0.5      1        2 
  20  chr20_18815318   Sample    T    G        0      0        2 
  20  chr20_18847638     AAsi    G    T        0      0        2 
  20  chr20_18847638     AKia    G    T        0      0        2 
  20  chr20_18847638     AOna    G    T        0      0        2 
  20  chr20_18847638     ASom    G    T        0      0        2 
  20  chr20_18847638     HCab    G    T        0      0        2 
  20  chr20_18847638     HPrz    G    T        0      0        2 
  20  chr20_18847638     ZBoe    G    T        1      2        2 
  20  chr20_18847638     ZGre    G    T        0      0        2 
  20  chr20_18847638     ZHar    G    T        0      0        2 
  20  chr20_18847638   Sample    G    T        0      0        2 
  20  chr20_18848526     AAsi    A    C        0      0        2 
  20  chr20_18848526     AKia    A    C        0      0        2 
  20  chr20_18848526     AOna    A    C      0.5      1        2 
  20  chr20_18848526     ASom    A    C        0      0        2 
  20  chr20_18848526     HCab    A    C        0      0        2 
  20  chr20_18848526     HPrz    A    C        0      0        2 
  20  chr20_18848526     ZBoe    A    C        0      0        2 
  20  chr20_18848526     ZGre    A    C        0      0        2 
  20  chr20_18848526     ZHar    A    C        0      0        2 
  20  chr20_18848526   Sample    A    C        0      0        2 
  20  chr20_18852225     AAsi    G    C        1      2        2 
  20  chr20_18852225     AKia    G    C        0      0        2 
  20  chr20_18852225     AOna    G    C        0      0        2 
  20  chr20_18852225     ASom    G    C        1      2        2 
  20  chr20_18852225     HCab    G    C        0      0        2 
  20  chr20_18852225     HPrz    G    C        0      0        2 
  20  chr20_18852225     ZBoe    G    C        0      0        2 
  20  chr20_18852225     ZGre    G    C        0      0        2 
  20  chr20_18852225     ZHar    G    C        0      0        2 
  20  chr20_18852225   Sample    G    C        1      2        2 
  20  chr20_18863015     AAsi    A    C        0      0        2 
  20  chr20_18863015     AKia    A    C        0      0        2 
  20  chr20_18863015     AOna    A    C        0      0        2 
  20  chr20_18863015     ASom    A    C        0      0        2 
  20  chr20_18863015     HCab    A    C        0      0        2 
  20  chr20_18863015     HPrz    A    C      0.5      1        2 
  20  chr20_18863015     ZBoe    A    C        0      0        2 
  20  chr20_18863015     ZGre    A    C        0      0        2 
  20  chr20_18863015     ZHar    A    C        0      0        2 
  20  chr20_18863015   Sample    A    C        0      0        2 
  20  chr20_18875471     AAsi    G    C        0      0        2 
  20  chr20_18875471     AKia    G    C        0      0        2 
  20  chr20_18875471     AOna    G    C        0      0        2 
  20  chr20_18875471     ASom    G    C        0      0        2 
  20  chr20_18875471     HCab    G    C        0      0        2 
  20  chr20_18875471     HPrz    G    C      0.5      1        2 
  20  chr20_18875471     ZBoe    G    C        0      0        2 
  20  chr20_18875471     ZGre    G    C        0      0        2 
  20  chr20_18875471     ZHar    G    C        0      0        2 
  20  chr20_18875471   Sample    G    C        0      0        2 
  20  chr20_18883520     AAsi    C    A        0      0        2 
  20  chr20_18883520     AKia    C    A      0.5      1        2 
  20  chr20_18883520     AOna    C    A        0      0        2 
  20  chr20_18883520     ASom    C    A        0      0        2 
  20  chr20_18883520     HCab    C    A        0      0        2 
  20  chr20_18883520     HPrz    C    A        0      0        2 
  20  chr20_18883520     ZBoe    C    A        0      0        2 
  20  chr20_18883520     ZGre    C    A        0      0        2 
  20  chr20_18883520     ZHar    C    A        0      0        2 
  20  chr20_18883520   Sample    C    A        0      0        2 
  20  chr20_18912288     AAsi    G    T        0      0        2 
  20  chr20_18912288     AKia    G    T        0      0        2 
  20  chr20_18912288     AOna    G    T        0      0        2 
  20  chr20_18912288     ASom    G    T        0      0        2 
  20  chr20_18912288     HCab    G    T        0      0        2 
  20  chr20_18912288     HPrz    G    T        0      0        2 
  20  chr20_18912288     ZBoe    G    T        0      0        2 
  20  chr20_18912288     ZGre    G    T        1      2        2 
  20  chr20_18912288     ZHar    G    T        0      0        2 
  20  chr20_18912288   Sample    G    T        0      0        2 
  20  chr20_18946054     AAsi    A    T        0      0        2 
  20  chr20_18946054     AKia    A    T        0      0        2 
  20  chr20_18946054     AOna    A    T        0      0        2 
  20  chr20_18946054     ASom    A    T        0      0        2 
  20  chr20_18946054     HCab    A    T        1      2        2 
  20  chr20_18946054     HPrz    A    T        1      2        2 
  20  chr20_18946054     ZBoe    A    T        0      0        2 
  20  chr20_18946054     ZGre    A    T        0      0        2 
  20  chr20_18946054     ZHar    A    T        0      0        2 
  20  chr20_18946054   Sample    A    T        0      0        2 
  20  chr20_18975325     AAsi    T    G        0      0        2 
  20  chr20_18975325     AKia    T    G        0      0        2 
  20  chr20_18975325     AOna    T    G        0      0        2 
  20  chr20_18975325     ASom    T    G        0      0        2 
  20  chr20_18975325     HCab    T    G        0      0        2 
  20  chr20_18975325     HPrz    T    G        0      0        2 
  20  chr20_18975325     ZBoe    T    G        0      0        2 
  20  chr20_18975325     ZGre    T    G        0      0        2 
  20  chr20_18975325     ZHar    T    G        1      2        2 
  20  chr20_18975325   Sample    T    G        0      0        2 
  20  chr20_18977313     AAsi    A    T        0      0        2 
  20  chr20_18977313     AKia    A    T        0      0        2 
  20  chr20_18977313     AOna    A    T        0      0        2 
  20  chr20_18977313     ASom    A    T        0      0        2 
  20  chr20_18977313     HCab    A    T        1      2        2 
  20  chr20_18977313     HPrz    A    T        0      0        2 
  20  chr20_18977313     ZBoe    A    T        0      0        2 
  20  chr20_18977313     ZGre    A    T        0      0        2 
  20  chr20_18977313     ZHar    A    T        0      0        2 
  20  chr20_18977313   Sample    A    T        0      0        2 
  20  chr20_18981839     AAsi    A    C        0      0        2 
  20  chr20_18981839     AKia    A    C        0      0        2 
  20  chr20_18981839     AOna    A    C        0      0        2 
  20  chr20_18981839     ASom    A    C        0      0        2 
  20  chr20_18981839     HCab    A    C        1      2        2 
  20  chr20_18981839     HPrz    A    C        1      2        2 
  20  chr20_18981839     ZBoe    A    C        0      0        2 
  20  chr20_18981839     ZGre    A    C        0      0        2 
  20  chr20_18981839     ZHar    A    C        0      0        2 
  20  chr20_18981839   Sample    A    C        0      0        2 
  20  chr20_18990567     AAsi    G    C        0      0        2 
  20  chr20_18990567     AKia    G    C        0      0        2 
  20  chr20_18990567     AOna    G    C        0      0        2 
  20  chr20_18990567     ASom    G    C        0      0        2 
  20  chr20_18990567     HCab    G    C        0      0        2 
  20  chr20_18990567     HPrz    G    C        0      0        2 
  20  chr20_18990567     ZBoe    G    C        0      0        2 
  20  chr20_18990567     ZGre    G    C      0.5      1        2 
  20  chr20_18990567     ZHar    G    C        0      0        2 
  20  chr20_18990567   Sample    G    C        0      0        2 
  20  chr20_19005053     AAsi    C    G        0      0        2 
  20  chr20_19005053     AKia    C    G        0      0        2 
  20  chr20_19005053     AOna    C    G        0      0        2 
  20  chr20_19005053     ASom    C    G        0      0        2 
  20  chr20_19005053     HCab    C    G        1      2        2 
  20  chr20_19005053     HPrz    C    G        1      2        2 
  20  chr20_19005053     ZBoe    C    G        0      0        2 
  20  chr20_19005053     ZGre    C    G        0      0        2 
  20  chr20_19005053     ZHar    C    G        0      0        2 
  20  chr20_19005053   Sample    C    G        0      0        2 
  20  chr20_19007859     AAsi    G    C        0      0        2 
  20  chr20_19007859     AKia    G    C        1      2        2 
  20  chr20_19007859     AOna    G    C      0.5      1        2 
  20  chr20_19007859     ASom    G    C        0      0        2 
  20  chr20_19007859     HCab    G    C        0      0        2 
  20  chr20_19007859     HPrz    G    C        0      0        2 
  20  chr20_19007859     ZBoe    G    C        0      0        2 
  20  chr20_19007859     ZGre    G    C        0      0        2 
  20  chr20_19007859     ZHar    G    C        0      0        2 
  20  chr20_19007859   Sample    G    C        0      0        2 
  20  chr20_19051886     AAsi    A    C        0      0        2 
  20  chr20_19051886     AKia    A    C        0      0        2 
  20  chr20_19051886     AOna    A    C      0.5      1        2 
  20  chr20_19051886     ASom    A    C        0      0        2 
  20  chr20_19051886     HCab    A    C        0      0        2 
  20  chr20_19051886     HPrz    A    C        0      0        2 
  20  chr20_19051886     ZBoe    A    C        0      0        2 
  20  chr20_19051886     ZGre    A    C        0      0        2 
  20  chr20_19051886     ZHar    A    C        0      0        2 
  20  chr20_19051886   Sample    A    C        0      0        2 
  20  chr20_19062540     AAsi    G    T        0      0        2 
  20  chr20_19062540     AKia    G    T        0      0        2 
  20  chr20_19062540     AOna    G    T        0      0        2 
  20  chr20_19062540     ASom    G    T        0      0        2 
  20  chr20_19062540     HCab    G    T        0      0        2 
  20  chr20_19062540     HPrz    G    T        0      0        2 
  20  chr20_19062540     ZBoe    G    T        0      0        2 
  20  chr20_19062540     ZGre    G    T        0      0        2 
  20  chr20_19062540     ZHar    G    T        1      2        2 
  20  chr20_19062540   Sample    G    T        0      0        2 
  20  chr20_19119357     AAsi    C    G        0      0        2 
  20  chr20_19119357     AKia    C    G        0      0        2 
  20  chr20_19119357     AOna    C    G        0      0        2 
  20  chr20_19119357     ASom    C    G        0      0        2 
  20  chr20_19119357     HCab    C    G        0      0        2 
  20  chr20_19119357     HPrz    C    G        0      0        2 
  20  chr20_19119357     ZBoe    C    G        0      0        2 
  20  chr20_19119357     ZGre    C    G        0      0        2 
  20  chr20_19119357     ZHar    C    G        1      2        2 
  20  chr20_19119357   Sample    C    G        0      0        2 
  20  chr20_19130171     AAsi    C    A        0      0        2 
  20  chr20_19130171     AKia    C    A        1      2        2 
  20  chr20_19130171     AOna    C    A        1      2        2 
  20  chr20_19130171     ASom    C    A        0      0        2 
  20  chr20_19130171     HCab    C    A        0      0        2 
  20  chr20_19130171     HPrz    C    A        0      0        2 
  20  chr20_19130171     ZBoe    C    A        0      0        2 
  20  chr20_19130171     ZGre    C    A        0      0        2 
  20  chr20_19130171     ZHar    C    A        0      0        2 
  20  chr20_19130171   Sample    C    A        0      0        2 
  20  chr20_19135289     AAsi    A    T        0      0        2 
  20  chr20_19135289     AKia    A    T        0      0        2 
  20  chr20_19135289     AOna    A    T        0      0        2 
  20  chr20_19135289     ASom    A    T        0      0        2 
  20  chr20_19135289     HCab    A    T        0      0        2 
  20  chr20_19135289     HPrz    A    T        0      0        2 
  20  chr20_19135289     ZBoe    A    T        0      0        2 
  20  chr20_19135289     ZGre    A    T        1      2        2 
  20  chr20_19135289     ZHar    A    T        0      0        2 
  20  chr20_19135289   Sample    A    T        0      0        2 
  20  chr20_19138954     AAsi    A    C        0      0        2 
  20  chr20_19138954     AKia    A    C        0      0        2 
  20  chr20_19138954     AOna    A    C        0      0        2 
  20  chr20_19138954     ASom    A    C        0      0        2 
  20  chr20_19138954     HCab    A    C        0      0        2 
  20  chr20_19138954     HPrz    A    C        0      0        2 
  20  chr20_19138954     ZBoe    A    C      0.5      1        2 
  20  chr20_19138954     ZGre    A    C        0      0        2 
  20  chr20_19138954     ZHar    A    C        0      0        2 
  20  chr20_19138954   Sample    A    C        0      0        2 
  20  chr20_19147470     AAsi    T    G        0      0        2 
  20  chr20_19147470     AKia    T    G        0      0        2 
  20  chr20_19147470     AOna    T    G        0      0        2 
  20  chr20_19147470     ASom    T    G        0      0        2 
  20  chr20_19147470     HCab    T    G        0      0        2 
  20  chr20_19147470     HPrz    T    G        0      0        2 
  20  chr20_19147470     ZBoe    T    G        1      2        2 
  20  chr20_19147470     ZGre    T    G        1      2        2 
  20  chr20_19147470     ZHar    T    G        1      2        2 
  20  chr20_19147470   Sample    T    G        0      0        2 
  20  chr20_19149543     AAsi    G    T        0      0        2 
  20  chr20_19149543     AKia    G    T        0      0        2 
  20  chr20_19149543     AOna    G    T        0      0        2 
  20  chr20_19149543     ASom    G    T        0      0        2 
  20  chr20_19149543     HCab    G    T        0      0        2 
  20  chr20_19149543     HPrz    G    T        0      0        2 
  20  chr20_19149543     ZBoe    G    T      0.5      1        2 
  20  chr20_19149543     ZGre    G    T        0      0        2 
  20  chr20_19149543     ZHar    G    T        0      0        2 
  20  chr20_19149543   Sample    G    T        0      0        2 
  20  chr20_19182425     AAsi    C    A        0      0        2 
  20  chr20_19182425     AKia    C    A        0      0        2 
  20  chr20_19182425     AOna    C    A        0      0        2 
  20  chr20_19182425     ASom    C    A        0      0        2 
  20  chr20_19182425     HCab    C    A        0      0        2 
  20  chr20_19182425     HPrz    C    A        0      0        2 
  20  chr20_19182425     ZBoe    C    A        1      2        2 
  20  chr20_19182425     ZGre    C    A        0      0        2 
  20  chr20_19182425     ZHar    C    A        0      0        2 
  20  chr20_19182425   Sample    C    A        0      0        2 
  20  chr20_19218662     AAsi    G    C        0      0        2 
  20  chr20_19218662     AKia    G    C        0      0        2 
  20  chr20_19218662     AOna    G    C        0      0        2 
  20  chr20_19218662     ASom    G    C        0      0        2 
  20  chr20_19218662     HCab    G    C        0      0        2 
  20  chr20_19218662     HPrz    G    C      0.5      1        2 
  20  chr20_19218662     ZBoe    G    C        0      0        2 
  20  chr20_19218662     ZGre    G    C        0      0        2 
  20  chr20_19218662     ZHar    G    C        0      0        2 
  20  chr20_19218662   Sample    G    C        0      0        2 
  20  chr20_19223125     AAsi    T    A        0      0        2 
  20  chr20_19223125     AKia    T    A        0      0        2 
  20  chr20_19223125     AOna    T    A        0      0        2 
  20  chr20_19223125     ASom    T    A        0      0        2 
  20  chr20_19223125     HCab    T    A        1      2        2 
  20  chr20_19223125     HPrz    T    A        1      2        2 
  20  chr20_19223125     ZBoe    T    A        0      0        2 
  20  chr20_19223125     ZGre    T    A        0      0        2 
  20  chr20_19223125     ZHar    T    A        0      0        2 
  20  chr20_19223125   Sample    T    A        0      0        2 
  20  chr20_19246991     AAsi    A    C        0      0        2 
  20  chr20_19246991     AKia    A    C        0      0        2 
  20  chr20_19246991     AOna    A    C        0      0        2 
  20  chr20_19246991     ASom    A    C        0      0        2 
  20  chr20_19246991     HCab    A    C        1      2        2 
  20  chr20_19246991     HPrz    A    C        1      2        2 
  20  chr20_19246991     ZBoe    A    C        0      0        2 
  20  chr20_19246991     ZGre    A    C        0      0        2 
  20  chr20_19246991     ZHar    A    C        0      0        2 
  20  chr20_19246991   Sample    A    C        0      0        2 
  20  chr20_19259592     AAsi    G    T        0      0        2 
  20  chr20_19259592     AKia    G    T      0.5      1        2 
  20  chr20_19259592     AOna    G    T        0      0        2 
  20  chr20_19259592     ASom    G    T        0      0        2 
  20  chr20_19259592     HCab    G    T        0      0        2 
  20  chr20_19259592     HPrz    G    T        0      0        2 
  20  chr20_19259592     ZBoe    G    T        0      0        2 
  20  chr20_19259592     ZGre    G    T        0      0        2 
  20  chr20_19259592     ZHar    G    T        0      0        2 
  20  chr20_19259592   Sample    G    T        0      0        2 
  20  chr20_19294634     AAsi    T    G        0      0        2 
  20  chr20_19294634     AKia    T    G        0      0        2 
  20  chr20_19294634     AOna    T    G        0      0        2 
  20  chr20_19294634     ASom    T    G        0      0        2 
  20  chr20_19294634     HCab    T    G        1      2        2 
  20  chr20_19294634     HPrz    T    G        1      2        2 
  20  chr20_19294634     ZBoe    T    G        0      0        2 
  20  chr20_19294634     ZGre    T    G        0      0        2 
  20  chr20_19294634     ZHar    T    G        0      0        2 
  20  chr20_19294634   Sample    T    G        0      0        2 
  20  chr20_19308960     AAsi    G    T      0.5      1        2 
  20  chr20_19308960     AKia    G    T        0      0        2 
  20  chr20_19308960     AOna    G    T        0      0        2 
  20  chr20_19308960     ASom    G    T        1      2        2 
  20  chr20_19308960     HCab    G    T        0      0        2 
  20  chr20_19308960     HPrz    G    T        0      0        2 
  20  chr20_19308960     ZBoe    G    T        0      0        2 
  20  chr20_19308960     ZGre    G    T        0      0        2 
  20  chr20_19308960     ZHar    G    T        0      0        2 
  20  chr20_19308960   Sample    G    T        0      0        2 
  20  chr20_19340370     AAsi    G    T        0      0        2 
  20  chr20_19340370     AKia    G    T        0      0        2 
  20  chr20_19340370     AOna    G    T        0      0        2 
  20  chr20_19340370     ASom    G    T        0      0        2 
  20  chr20_19340370     HCab    G    T        0      0        2 
  20  chr20_19340370     HPrz    G    T        0      0        2 
  20  chr20_19340370     ZBoe    G    T      0.5      1        2 
  20  chr20_19340370     ZGre    G    T        0      0        2 
  20  chr20_19340370     ZHar    G    T        0      0        2 
  20  chr20_19340370   Sample    G    T        0      0        2 
  20  chr20_19341582     AAsi    C    A        0      0        2 
  20  chr20_19341582     AKia    C    A        1      2        2 
  20  chr20_19341582     AOna    C    A      0.5      1        2 
  20  chr20_19341582     ASom    C    A        0      0        2 
  20  chr20_19341582     HCab    C    A        0      0        2 
  20  chr20_19341582     HPrz    C    A        0      0        2 
  20  chr20_19341582     ZBoe    C    A        0      0        2 
  20  chr20_19341582     ZGre    C    A        0      0        2 
  20  chr20_19341582     ZHar    C    A        0      0        2 
  20  chr20_19341582   Sample    C    A        0      0        2 
  20  chr20_19358049     AAsi    G    C      0.5      1        2 
  20  chr20_19358049     AKia    G    C        0      0        2 
  20  chr20_19358049     AOna    G    C        0      0        2 
  20  chr20_19358049     ASom    G    C        0      0        2 
  20  chr20_19358049     HCab    G    C        0      0        2 
  20  chr20_19358049     HPrz    G    C        0      0        2 
  20  chr20_19358049     ZBoe    G    C        0      0        2 
  20  chr20_19358049     ZGre    G    C        0      0        2 
  20  chr20_19358049     ZHar    G    C        0      0        2 
  20  chr20_19358049   Sample    G    C        0      0        2 
  20  chr20_19412201     AAsi    G    C        0      0        2 
  20  chr20_19412201     AKia    G    C        0      0        2 
  20  chr20_19412201     AOna    G    C        0      0        2 
  20  chr20_19412201     ASom    G    C        0      0        2 
  20  chr20_19412201     HCab    G    C        1      2        2 
  20  chr20_19412201     HPrz    G    C        1      2        2 
  20  chr20_19412201     ZBoe    G    C        0      0        2 
  20  chr20_19412201     ZGre    G    C        0      0        2 
  20  chr20_19412201     ZHar    G    C        0      0        2 
  20  chr20_19412201   Sample    G    C        0      0        2 
  20  chr20_19424445     AAsi    G    T        0      0        2 
  20  chr20_19424445     AKia    G    T        0      0        2 
  20  chr20_19424445     AOna    G    T        0      0        2 
  20  chr20_19424445     ASom    G    T        0      0        2 
  20  chr20_19424445     HCab    G    T        0      0        2 
  20  chr20_19424445     HPrz    G    T        0      0        2 
  20  chr20_19424445     ZBoe    G    T        0      0        2 
  20  chr20_19424445     ZGre    G    T        1      2        2 
  20  chr20_19424445     ZHar    G    T        0      0        2 
  20  chr20_19424445   Sample    G    T        0      0        2 
  20  chr20_19444095     AAsi    G    C        0      0        2 
  20  chr20_19444095     AKia    G    C        0      0        2 
  20  chr20_19444095     AOna    G    C        0      0        2 
  20  chr20_19444095     ASom    G    C        0      0        2 
  20  chr20_19444095     HCab    G    C        1      2        2 
  20  chr20_19444095     HPrz    G    C        1      2        2 
  20  chr20_19444095     ZBoe    G    C        0      0        2 
  20  chr20_19444095     ZGre    G    C        0      0        2 
  20  chr20_19444095     ZHar    G    C        0      0        2 
  20  chr20_19444095   Sample    G    C        0      0        2 
  20  chr20_19474195     AAsi    C    A        0      0        2 
  20  chr20_19474195     AKia    C    A        0      0        2 
  20  chr20_19474195     AOna    C    A        0      0        2 
  20  chr20_19474195     ASom    C    A        0      0        2 
  20  chr20_19474195     HCab    C    A        0      0        2 
  20  chr20_19474195     HPrz    C    A        0      0        2 
  20  chr20_19474195     ZBoe    C    A        0      0        2 
  20  chr20_19474195     ZGre    C    A        0      0        2 
  20  chr20_19474195     ZHar    C    A        1      2        2 
  20  chr20_19474195   Sample    C    A        0      0        2 
  20  chr20_19484048     AAsi    C    G      0.5      1        2 
  20  chr20_19484048     AKia    C    G        0      0        2 
  20  chr20_19484048     AOna    C    G        0      0        2 
  20  chr20_19484048     ASom    C    G        0      0        2 
  20  chr20_19484048     HCab    C    G        0      0        2 
  20  chr20_19484048     HPrz    C    G        0      0        2 
  20  chr20_19484048     ZBoe    C    G        0      0        2 
  20  chr20_19484048     ZGre    C    G        0      0        2 
  20  chr20_19484048     ZHar    C    G        0      0        2 
  20  chr20_19484048   Sample    C    G        1      2        2 
  20  chr20_19491406     AAsi    G    C        0      0        2 
  20  chr20_19491406     AKia    G    C        0      0        2 
  20  chr20_19491406     AOna    G    C        0      0        2 
  20  chr20_19491406     ASom    G    C        0      0        2 
  20  chr20_19491406     HCab    G    C        0      0        2 
  20  chr20_19491406     HPrz    G    C        0      0        2 
  20  chr20_19491406     ZBoe    G    C        0      0        2 
  20  chr20_19491406     ZGre    G    C        1      2        2 
  20  chr20_19491406     ZHar    G    C        0      0        2 
  20  chr20_19491406   Sample    G    C        0      0        2 
  20  chr20_19493952     AAsi    G    T        0      0        2 
  20  chr20_19493952     AKia    G    T        1      2        2 
  20  chr20_19493952     AOna    G    T        1      2        2 
  20  chr20_19493952     ASom    G    T        0      0        2 
  20  chr20_19493952     HCab    G    T        0      0        2 
  20  chr20_19493952     HPrz    G    T        0      0        2 
  20  chr20_19493952     ZBoe    G    T        0      0        2 
  20  chr20_19493952     ZGre    G    T        0      0        2 
  20  chr20_19493952     ZHar    G    T        0      0        2 
  20  chr20_19493952   Sample    G    T        0      0        2 
  20  chr20_19495159     AAsi    C    A      0.5      1        2 
  20  chr20_19495159     AKia    C    A        0      0        2 
  20  chr20_19495159     AOna    C    A        0      0        2 
  20  chr20_19495159     ASom    C    A        0      0        2 
  20  chr20_19495159     HCab    C    A        0      0        2 
  20  chr20_19495159     HPrz    C    A        0      0        2 
  20  chr20_19495159     ZBoe    C    A        0      0        2 
  20  chr20_19495159     ZGre    C    A        0      0        2 
  20  chr20_19495159     ZHar    C    A        0      0        2 
  20  chr20_19495159   Sample    C    A        0      0        2 
  20  chr20_19556047     AAsi    G    T        0      0        2 
  20  chr20_19556047     AKia    G    T        0      0        2 
  20  chr20_19556047     AOna    G    T        0      0        2 
  20  chr20_19556047     ASom    G    T        0      0        2 
  20  chr20_19556047     HCab    G    T        1      2        2 
  20  chr20_19556047     HPrz    G    T        1      2        2 
  20  chr20_19556047     ZBoe    G    T        0      0        2 
  20  chr20_19556047     ZGre    G    T        0      0        2 
  20  chr20_19556047     ZHar    G    T        0      0        2 
  20  chr20_19556047   Sample    G    T        0      0        2 
  20  chr20_19571230     AAsi    A    C        0      0        2 
  20  chr20_19571230     AKia    A    C        0      0        2 
  20  chr20_19571230     AOna    A    C        0      0        2 
  20  chr20_19571230     ASom    A    C        0      0        2 
  20  chr20_19571230     HCab    A    C        0      0        2 
  20  chr20_19571230     HPrz    A    C        0      0        2 
  20  chr20_19571230     ZBoe    A    C      0.5      1        2 
  20  chr20_19571230     ZGre    A    C        0      0        2 
  20  chr20_19571230     ZHar    A    C        0      0        2 
  20  chr20_19571230   Sample    A    C        0      0        2 
  20  chr20_19621136     AAsi    C    G        0      0        2 
  20  chr20_19621136     AKia    C    G        0      0        2 
  20  chr20_19621136     AOna    C    G        0      0        2 
  20  chr20_19621136     ASom    C    G        0      0        2 
  20  chr20_19621136     HCab    C    G      0.5      1        2 
  20  chr20_19621136     HPrz    C    G        0      0        2 
  20  chr20_19621136     ZBoe    C    G        0      0        2 
  20  chr20_19621136     ZGre    C    G        0      0        2 
  20  chr20_19621136     ZHar    C    G        0      0        2 
  20  chr20_19621136   Sample    C    G        0      0        2 
  20  chr20_19628807     AAsi    A    C        0      0        2 
  20  chr20_19628807     AKia    A    C        0      0        2 
  20  chr20_19628807     AOna    A    C      0.5      1        2 
  20  chr20_19628807     ASom    A    C        0      0        2 
  20  chr20_19628807     HCab    A    C        0      0        2 
  20  chr20_19628807     HPrz    A    C        0      0        2 
  20  chr20_19628807     ZBoe    A    C        0      0        2 
  20  chr20_19628807     ZGre    A    C        0      0        2 
  20  chr20_19628807     ZHar    A    C        0      0        2 
  20  chr20_19628807   Sample    A    C        0      0        2 
  20  chr20_19645835     AAsi    G    T        0      0        2 
  20  chr20_19645835     AKia    G    T        0      0        2 
  20  chr20_19645835     AOna    G    T      0.5      1        2 
  20  chr20_19645835     ASom    G    T        0      0        2 
  20  chr20_19645835     HCab    G    T        0      0        2 
  20  chr20_19645835     HPrz    G    T        0      0        2 
  20  chr20_19645835     ZBoe    G    T        0      0        2 
  20  chr20_19645835     ZGre    G    T        0      0        2 
  20  chr20_19645835     ZHar    G    T        0      0        2 
  20  chr20_19645835   Sample    G    T        0      0        2 
  20  chr20_19646178     AAsi    C    A        0      0        2 
  20  chr20_19646178     AKia    C    A        0      0        2 
  20  chr20_19646178     AOna    C    A        0      0        2 
  20  chr20_19646178     ASom    C    A        0      0        2 
  20  chr20_19646178     HCab    C    A        0      0        2 
  20  chr20_19646178     HPrz    C    A        0      0        2 
  20  chr20_19646178     ZBoe    C    A      0.5      1        2 
  20  chr20_19646178     ZGre    C    A        0      0        2 
  20  chr20_19646178     ZHar    C    A        0      0        2 
  20  chr20_19646178   Sample    C    A        0      0        2 
  20  chr20_19649652     AAsi    C    A        0      0        2 
  20  chr20_19649652     AKia    C    A        0      0        2 
  20  chr20_19649652     AOna    C    A        0      0        2 
  20  chr20_19649652     ASom    C    A        0      0        2 
  20  chr20_19649652     HCab    C    A        0      0        2 
  20  chr20_19649652     HPrz    C    A        0      0        2 
  20  chr20_19649652     ZBoe    C    A        0      0        2 
  20  chr20_19649652     ZGre    C    A        0      0        2 
  20  chr20_19649652     ZHar    C    A      0.5      1        2 
  20  chr20_19649652   Sample    C    A        0      0        2 
  20  chr20_19654172     AAsi    A    C        0      0        2 
  20  chr20_19654172     AKia    A    C        0      0        2 
  20  chr20_19654172     AOna    A    C        0      0        2 
  20  chr20_19654172     ASom    A    C        0      0        2 
  20  chr20_19654172     HCab    A    C        0      0        2 
  20  chr20_19654172     HPrz    A    C      0.5      1        2 
  20  chr20_19654172     ZBoe    A    C        0      0        2 
  20  chr20_19654172     ZGre    A    C        0      0        2 
  20  chr20_19654172     ZHar    A    C        0      0        2 
  20  chr20_19654172   Sample    A    C        0      0        2 
  20  chr20_19660033     AAsi    T    A        0      0        2 
  20  chr20_19660033     AKia    T    A        1      2        2 
  20  chr20_19660033     AOna    T    A        0      0        2 
  20  chr20_19660033     ASom    T    A        0      0        2 
  20  chr20_19660033     HCab    T    A        0      0        2 
  20  chr20_19660033     HPrz    T    A        0      0        2 
  20  chr20_19660033     ZBoe    T    A        0      0        2 
  20  chr20_19660033     ZGre    T    A        0      0        2 
  20  chr20_19660033     ZHar    T    A        0      0        2 
  20  chr20_19660033   Sample    T    A        0      0        2 
  20  chr20_19661650     AAsi    G    T        0      0        2 
  20  chr20_19661650     AKia    G    T        0      0        2 
  20  chr20_19661650     AOna    G    T        1      2        2 
  20  chr20_19661650     ASom    G    T        0      0        2 
  20  chr20_19661650     HCab    G    T        0      0        2 
  20  chr20_19661650     HPrz    G    T        0      0        2 
  20  chr20_19661650     ZBoe    G    T        0      0        2 
  20  chr20_19661650     ZGre    G    T        0      0        2 
  20  chr20_19661650     ZHar    G    T        0      0        2 
  20  chr20_19661650   Sample    G    T        0      0        2 
  20  chr20_19685958     AAsi    G    C        0      0        2 
  20  chr20_19685958     AKia    G    C        0      0        2 
  20  chr20_19685958     AOna    G    C        1      2        2 
  20  chr20_19685958     ASom    G    C        0      0        2 
  20  chr20_19685958     HCab    G    C        0      0        2 
  20  chr20_19685958     HPrz    G    C        0      0        2 
  20  chr20_19685958     ZBoe    G    C        0      0        2 
  20  chr20_19685958     ZGre    G    C        0      0        2 
  20  chr20_19685958     ZHar    G    C        0      0        2 
  20  chr20_19685958   Sample    G    C        0      0        2 
  20  chr20_19691565     AAsi    A    T        0      0        2 
  20  chr20_19691565     AKia    A    T        0      0        2 
  20  chr20_19691565     AOna    A    T      0.5      1        2 
  20  chr20_19691565     ASom    A    T        0      0        2 
  20  chr20_19691565     HCab    A    T        0      0        2 
  20  chr20_19691565     HPrz    A    T        0      0        2 
  20  chr20_19691565     ZBoe    A    T        0      0        2 
  20  chr20_19691565     ZGre    A    T        0      0        2 
  20  chr20_19691565     ZHar    A    T        0      0        2 
  20  chr20_19691565   Sample    A    T        0      0        2 
  20  chr20_19705116     AAsi    T    G        0      0        2 
  20  chr20_19705116     AKia    T    G        0      0        2 
  20  chr20_19705116     AOna    T    G        0      0        2 
  20  chr20_19705116     ASom    T    G        0      0        2 
  20  chr20_19705116     HCab    T    G        0      0        2 
  20  chr20_19705116     HPrz    T    G        0      0        2 
  20  chr20_19705116     ZBoe    T    G        0      0        2 
  20  chr20_19705116     ZGre    T    G        0      0        2 
  20  chr20_19705116     ZHar    T    G        1      2        2 
  20  chr20_19705116   Sample    T    G        0      0        2 
  20  chr20_19713421     AAsi    G    T        0      0        2 
  20  chr20_19713421     AKia    G    T        0      0        2 
  20  chr20_19713421     AOna    G    T      0.5      1        2 
  20  chr20_19713421     ASom    G    T        0      0        2 
  20  chr20_19713421     HCab    G    T        0      0        2 
  20  chr20_19713421     HPrz    G    T        0      0        2 
  20  chr20_19713421     ZBoe    G    T        0      0        2 
  20  chr20_19713421     ZGre    G    T        0      0        2 
  20  chr20_19713421     ZHar    G    T        0      0        2 
  20  chr20_19713421   Sample    G    T        0      0        2 
  20  chr20_19735295     AAsi    G    T        0      0        2 
  20  chr20_19735295     AKia    G    T        0      0        2 
  20  chr20_19735295     AOna    G    T      0.5      1        2 
  20  chr20_19735295     ASom    G    T        0      0        2 
  20  chr20_19735295     HCab    G    T        0      0        2 
  20  chr20_19735295     HPrz    G    T        0      0        2 
  20  chr20_19735295     ZBoe    G    T        0      0        2 
  20  chr20_19735295     ZGre    G    T        0      0        2 
  20  chr20_19735295     ZHar    G    T        0      0        2 
  20  chr20_19735295   Sample    G    T        0      0        2 
  20  chr20_19746267     AAsi    T    A        0      0        2 
  20  chr20_19746267     AKia    T    A        0      0        2 
  20  chr20_19746267     AOna    T    A        0      0        2 
  20  chr20_19746267     ASom    T    A        0      0        2 
  20  chr20_19746267     HCab    T    A        1      2        2 
  20  chr20_19746267     HPrz    T    A        1      2        2 
  20  chr20_19746267     ZBoe    T    A        0      0        2 
  20  chr20_19746267     ZGre    T    A        0      0        2 
  20  chr20_19746267     ZHar    T    A        0      0        2 
  20  chr20_19746267   Sample    T    A        0      0        2 
  20  chr20_19746424     AAsi    A    C        0      0        2 
  20  chr20_19746424     AKia    A    C        0      0        2 
  20  chr20_19746424     AOna    A    C        0      0        2 
  20  chr20_19746424     ASom    A    C        0      0        2 
  20  chr20_19746424     HCab    A    C        0      0        2 
  20  chr20_19746424     HPrz    A    C        0      0        2 
  20  chr20_19746424     ZBoe    A    C        0      0        2 
  20  chr20_19746424     ZGre    A    C      0.5      1        2 
  20  chr20_19746424     ZHar    A    C        0      0        2 
  20  chr20_19746424   Sample    A    C        0      0        2 
  20  chr20_19749280     AAsi    G    T        0      0        2 
  20  chr20_19749280     AKia    G    T        0      0        2 
  20  chr20_19749280     AOna    G    T        0      0        2 
  20  chr20_19749280     ASom    G    T        0      0        2 
  20  chr20_19749280     HCab    G    T        1      2        2 
  20  chr20_19749280     HPrz    G    T        0      0        2 
  20  chr20_19749280     ZBoe    G    T        0      0        2 
  20  chr20_19749280     ZGre    G    T        0      0        2 
  20  chr20_19749280     ZHar    G    T        0      0        2 
  20  chr20_19749280   Sample    G    T        0      0        2 
  20  chr20_19807422     AAsi    T    A        0      0        2 
  20  chr20_19807422     AKia    T    A        1      2        2 
  20  chr20_19807422     AOna    T    A        1      2        2 
  20  chr20_19807422     ASom    T    A        0      0        2 
  20  chr20_19807422     HCab    T    A        0      0        2 
  20  chr20_19807422     HPrz    T    A        0      0        2 
  20  chr20_19807422     ZBoe    T    A        0      0        2 
  20  chr20_19807422     ZGre    T    A        0      0        2 
  20  chr20_19807422     ZHar    T    A        0      0        2 
  20  chr20_19807422   Sample    T    A        0      0        2 
  20  chr20_19807785     AAsi    T    A        0      0        2 
  20  chr20_19807785     AKia    T    A        1      2        2 
  20  chr20_19807785     AOna    T    A        1      2        2 
  20  chr20_19807785     ASom    T    A        0      0        2 
  20  chr20_19807785     HCab    T    A        1      2        2 
  20  chr20_19807785     HPrz    T    A        1      2        2 
  20  chr20_19807785     ZBoe    T    A        0      0        2 
  20  chr20_19807785     ZGre    T    A        0      0        2 
  20  chr20_19807785     ZHar    T    A        0      0        2 
  20  chr20_19807785   Sample    T    A        0      0        2 
  20  chr20_19832571     AAsi    T    G        0      0        2 
  20  chr20_19832571     AKia    T    G        0      0        2 
  20  chr20_19832571     AOna    T    G        0      0        2 
  20  chr20_19832571     ASom    T    G        0      0        2 
  20  chr20_19832571     HCab    T    G        0      0        2 
  20  chr20_19832571     HPrz    T    G        0      0        2 
  20  chr20_19832571     ZBoe    T    G        0      0        2 
  20  chr20_19832571     ZGre    T    G        0      0        2 
  20  chr20_19832571     ZHar    T    G        1      2        2 
  20  chr20_19832571   Sample    T    G        0      0        2 
  20  chr20_19847847     AAsi    G    C        0      0        2 
  20  chr20_19847847     AKia    G    C      0.5      1        2 
  20  chr20_19847847     AOna    G    C        0      0        2 
  20  chr20_19847847     ASom    G    C        0      0        2 
  20  chr20_19847847     HCab    G    C        0      0        2 
  20  chr20_19847847     HPrz    G    C        0      0        2 
  20  chr20_19847847     ZBoe    G    C        0      0        2 
  20  chr20_19847847     ZGre    G    C        0      0        2 
  20  chr20_19847847     ZHar    G    C        0      0        2 
  20  chr20_19847847   Sample    G    C        0      0        2 
  20  chr20_19857265     AAsi    C    G        0      0        2 
  20  chr20_19857265     AKia    C    G        0      0        2 
  20  chr20_19857265     AOna    C    G      0.5      1        2 
  20  chr20_19857265     ASom    C    G        0      0        2 
  20  chr20_19857265     HCab    C    G        0      0        2 
  20  chr20_19857265     HPrz    C    G        0      0        2 
  20  chr20_19857265     ZBoe    C    G        0      0        2 
  20  chr20_19857265     ZGre    C    G        0      0        2 
  20  chr20_19857265     ZHar    C    G        0      0        2 
  20  chr20_19857265   Sample    C    G        0      0        2 
  20  chr20_19858016     AAsi    G    T        0      0        2 
  20  chr20_19858016     AKia    G    T        0      0        2 
  20  chr20_19858016     AOna    G    T      0.5      1        2 
  20  chr20_19858016     ASom    G    T        0      0        2 
  20  chr20_19858016     HCab    G    T        0      0        2 
  20  chr20_19858016     HPrz    G    T        0      0        2 
  20  chr20_19858016     ZBoe    G    T        0      0        2 
  20  chr20_19858016     ZGre    G    T        0      0        2 
  20  chr20_19858016     ZHar    G    T        0      0        2 
  20  chr20_19858016   Sample    G    T        0      0        2 
  20  chr20_19858294     AAsi    C    A        1      2        2 
  20  chr20_19858294     AKia    C    A        0      0        2 
  20  chr20_19858294     AOna    C    A        0      0        2 
  20  chr20_19858294     ASom    C    A        0      0        2 
  20  chr20_19858294     HCab    C    A        0      0        2 
  20  chr20_19858294     HPrz    C    A        0      0        2 
  20  chr20_19858294     ZBoe    C    A        0      0        2 
  20  chr20_19858294     ZGre    C    A        0      0        2 
  20  chr20_19858294     ZHar    C    A        0      0        2 
  20  chr20_19858294   Sample    C    A        0      0        2 
  20  chr20_19892811     AAsi    T    G        0      0        2 
  20  chr20_19892811     AKia    T    G        0      0        2 
  20  chr20_19892811     AOna    T    G        0      0        2 
  20  chr20_19892811     ASom    T    G        0      0        2 
  20  chr20_19892811     HCab    T    G        1      2        2 
  20  chr20_19892811     HPrz    T    G        1      2        2 
  20  chr20_19892811     ZBoe    T    G        0      0        2 
  20  chr20_19892811     ZGre    T    G        0      0        2 
  20  chr20_19892811     ZHar    T    G        0      0        2 
  20  chr20_19892811   Sample    T    G        0      0        2 
  20  chr20_19904567     AAsi    G    C        0      0        2 
  20  chr20_19904567     AKia    G    C        0      0        2 
  20  chr20_19904567     AOna    G    C        0      0        2 
  20  chr20_19904567     ASom    G    C        0      0        2 
  20  chr20_19904567     HCab    G    C        0      0        2 
  20  chr20_19904567     HPrz    G    C        0      0        2 
  20  chr20_19904567     ZBoe    G    C      0.5      1        2 
  20  chr20_19904567     ZGre    G    C        1      2        2 
  20  chr20_19904567     ZHar    G    C        1      2        2 
  20  chr20_19904567   Sample    G    C        0      0        2 
  20  chr20_19920386     AAsi    C    A        0      0        2 
  20  chr20_19920386     AKia    C    A        0      0        2 
  20  chr20_19920386     AOna    C    A        0      0        2 
  20  chr20_19920386     ASom    C    A        0      0        2 
  20  chr20_19920386     HCab    C    A        1      2        2 
  20  chr20_19920386     HPrz    C    A        1      2        2 
  20  chr20_19920386     ZBoe    C    A        0      0        2 
  20  chr20_19920386     ZGre    C    A        0      0        2 
  20  chr20_19920386     ZHar    C    A        0      0        2 
  20  chr20_19920386   Sample    C    A        0      0        2 
  20  chr20_19927426     AAsi    C    G        0      0        2 
  20  chr20_19927426     AKia    C    G        1      2        2 
  20  chr20_19927426     AOna    C    G        0      0        2 
  20  chr20_19927426     ASom    C    G        0      0        2 
  20  chr20_19927426     HCab    C    G        0      0        2 
  20  chr20_19927426     HPrz    C    G        0      0        2 
  20  chr20_19927426     ZBoe    C    G        0      0        2 
  20  chr20_19927426     ZGre    C    G        0      0        2 
  20  chr20_19927426     ZHar    C    G        0      0        2 
  20  chr20_19927426   Sample    C    G        0      0        2 
  20  chr20_19934145     AAsi    G    T        0      0        2 
  20  chr20_19934145     AKia    G    T        0      0        2 
  20  chr20_19934145     AOna    G    T        0      0        2 
  20  chr20_19934145     ASom    G    T        0      0        2 
  20  chr20_19934145     HCab    G    T        0      0        2 
  20  chr20_19934145     HPrz    G    T      0.5      1        2 
  20  chr20_19934145     ZBoe    G    T        0      0        2 
  20  chr20_19934145     ZGre    G    T        0      0        2 
  20  chr20_19934145     ZHar    G    T        0      0        2 
  20  chr20_19934145   Sample    G    T        0      0        2 
  20  chr20_19936027     AAsi    G    T        0      0        2 
  20  chr20_19936027     AKia    G    T        0      0        2 
  20  chr20_19936027     AOna    G    T        0      0        2 
  20  chr20_19936027     ASom    G    T        0      0        2 
  20  chr20_19936027     HCab    G    T        0      0        2 
  20  chr20_19936027     HPrz    G    T      0.5      1        2 
  20  chr20_19936027     ZBoe    G    T        0      0        2 
  20  chr20_19936027     ZGre    G    T        0      0        2 
  20  chr20_19936027     ZHar    G    T        0      0        2 
  20  chr20_19936027   Sample    G    T        0      0        2 
  20  chr20_19986739     AAsi    T    A        1      2        2 
  20  chr20_19986739     AKia    T    A        0      0        2 
  20  chr20_19986739     AOna    T    A        0      0        2 
  20  chr20_19986739     ASom    T    A        1      2        2 
  20  chr20_19986739     HCab    T    A        0      0        2 
  20  chr20_19986739     HPrz    T    A        0      0        2 
  20  chr20_19986739     ZBoe    T    A        0      0        2 
  20  chr20_19986739     ZGre    T    A        0      0        2 
  20  chr20_19986739     ZHar    T    A        0      0        2 
  20  chr20_19986739   Sample    T    A        0      0        2 
  20  chr20_19996416     AAsi    C    A        0      0        2 
  20  chr20_19996416     AKia    C    A        0      0        2 
  20  chr20_19996416     AOna    C    A        0      0        2 
  20  chr20_19996416     ASom    C    A        0      0        2 
  20  chr20_19996416     HCab    C    A        0      0        2 
  20  chr20_19996416     HPrz    C    A        0      0        2 
  20  chr20_19996416     ZBoe    C    A        0      0        2 
  20  chr20_19996416     ZGre    C    A        0      0        2 
  20  chr20_19996416     ZHar    C    A        1      2        2 
  20  chr20_19996416   Sample    C    A        0      0        2 
  20  chr20_20011386     AAsi    T    G        0      0        2 
  20  chr20_20011386     AKia    T    G        0      0        2 
  20  chr20_20011386     AOna    T    G        0      0        2 
  20  chr20_20011386     ASom    T    G        0      0        2 
  20  chr20_20011386     HCab    T    G        1      2        2 
  20  chr20_20011386     HPrz    T    G        1      2        2 
  20  chr20_20011386     ZBoe    T    G        0      0        2 
  20  chr20_20011386     ZGre    T    G        0      0        2 
  20  chr20_20011386     ZHar    T    G        0      0        2 
  20  chr20_20011386   Sample    T    G        0      0        2 
  20  chr20_20039187     AAsi    G    T        1      2        2 
  20  chr20_20039187     AKia    G    T        0      0        2 
  20  chr20_20039187     AOna    G    T        0      0        2 
  20  chr20_20039187     ASom    G    T        1      2        2 
  20  chr20_20039187     HCab    G    T        0      0        2 
  20  chr20_20039187     HPrz    G    T        0      0        2 
  20  chr20_20039187     ZBoe    G    T        0      0        2 
  20  chr20_20039187     ZGre    G    T        0      0        2 
  20  chr20_20039187     ZHar    G    T        0      0        2 
  20  chr20_20039187   Sample    G    T        1      2        2 
  20  chr20_20053308     AAsi    T    A        0      0        2 
  20  chr20_20053308     AKia    T    A        0      0        2 
  20  chr20_20053308     AOna    T    A        0      0        2 
  20  chr20_20053308     ASom    T    A        0      0        2 
  20  chr20_20053308     HCab    T    A        0      0        2 
  20  chr20_20053308     HPrz    T    A        0      0        2 
  20  chr20_20053308     ZBoe    T    A        0      0        2 
  20  chr20_20053308     ZGre    T    A        0      0        2 
  20  chr20_20053308     ZHar    T    A        1      2        2 
  20  chr20_20053308   Sample    T    A        0      0        2 
  20  chr20_20081357     AAsi    G    C        0      0        2 
  20  chr20_20081357     AKia    G    C        0      0        2 
  20  chr20_20081357     AOna    G    C        0      0        2 
  20  chr20_20081357     ASom    G    C        0      0        2 
  20  chr20_20081357     HCab    G    C        0      0        2 
  20  chr20_20081357     HPrz    G    C        0      0        2 
  20  chr20_20081357     ZBoe    G    C        0      0        2 
  20  chr20_20081357     ZGre    G    C        1      2        2 
  20  chr20_20081357     ZHar    G    C        0      0        2 
  20  chr20_20081357   Sample    G    C        0      0        2 
  20  chr20_20087516     AAsi    T    G        0      0        2 
  20  chr20_20087516     AKia    T    G        0      0        2 
  20  chr20_20087516     AOna    T    G      0.5      1        2 
  20  chr20_20087516     ASom    T    G        0      0        2 
  20  chr20_20087516     HCab    T    G        0      0        2 
  20  chr20_20087516     HPrz    T    G        0      0        2 
  20  chr20_20087516     ZBoe    T    G        0      0        2 
  20  chr20_20087516     ZGre    T    G        0      0        2 
  20  chr20_20087516     ZHar    T    G        0      0        2 
  20  chr20_20087516   Sample    T    G        0      0        2 
  20  chr20_20092614     AAsi    C    A        0      0        2 
  20  chr20_20092614     AKia    C    A      0.5      1        2 
  20  chr20_20092614     AOna    C    A        0      0        2 
  20  chr20_20092614     ASom    C    A        0      0        2 
  20  chr20_20092614     HCab    C    A        0      0        2 
  20  chr20_20092614     HPrz    C    A        0      0        2 
  20  chr20_20092614     ZBoe    C    A        0      0        2 
  20  chr20_20092614     ZGre    C    A        0      0        2 
  20  chr20_20092614     ZHar    C    A        0      0        2 
  20  chr20_20092614   Sample    C    A        0      0        2 
  20  chr20_20103820     AAsi    G    T        0      0        2 
  20  chr20_20103820     AKia    G    T        0      0        2 
  20  chr20_20103820     AOna    G    T        0      0        2 
  20  chr20_20103820     ASom    G    T        0      0        2 
  20  chr20_20103820     HCab    G    T        0      0        2 
  20  chr20_20103820     HPrz    G    T        0      0        2 
  20  chr20_20103820     ZBoe    G    T        0      0        2 
  20  chr20_20103820     ZGre    G    T        1      2        2 
  20  chr20_20103820     ZHar    G    T        0      0        2 
  20  chr20_20103820   Sample    G    T        0      0        2 
  20  chr20_20112376     AAsi    T    A        0      0        2 
  20  chr20_20112376     AKia    T    A        0      0        2 
  20  chr20_20112376     AOna    T    A        0      0        2 
  20  chr20_20112376     ASom    T    A        0      0        2 
  20  chr20_20112376     HCab    T    A        0      0        2 
  20  chr20_20112376     HPrz    T    A        0      0        2 
  20  chr20_20112376     ZBoe    T    A        0      0        2 
  20  chr20_20112376     ZGre    T    A        0      0        2 
  20  chr20_20112376     ZHar    T    A      0.5      1        2 
  20  chr20_20112376   Sample    T    A        0      0        2 
  20  chr20_20117618     AAsi    G    C        1      2        2 
  20  chr20_20117618     AKia    G    C        0      0        2 
  20  chr20_20117618     AOna    G    C        0      0        2 
  20  chr20_20117618     ASom    G    C        1      2        2 
  20  chr20_20117618     HCab    G    C        0      0        2 
  20  chr20_20117618     HPrz    G    C        0      0        2 
  20  chr20_20117618     ZBoe    G    C        0      0        2 
  20  chr20_20117618     ZGre    G    C        0      0        2 
  20  chr20_20117618     ZHar    G    C        0      0        2 
  20  chr20_20117618   Sample    G    C        1      2        2 
  20  chr20_20123904     AAsi    G    T        0      0        2 
  20  chr20_20123904     AKia    G    T      0.5      1        2 
  20  chr20_20123904     AOna    G    T        1      2        2 
  20  chr20_20123904     ASom    G    T        0      0        2 
  20  chr20_20123904     HCab    G    T        0      0        2 
  20  chr20_20123904     HPrz    G    T        0      0        2 
  20  chr20_20123904     ZBoe    G    T        0      0        2 
  20  chr20_20123904     ZGre    G    T        0      0        2 
  20  chr20_20123904     ZHar    G    T        0      0        2 
  20  chr20_20123904   Sample    G    T        0      0        2 
  20  chr20_20194166     AAsi    A    T        0      0        2 
  20  chr20_20194166     AKia    A    T        1      2        2 
  20  chr20_20194166     AOna    A    T      0.5      1        2 
  20  chr20_20194166     ASom    A    T        0      0        2 
  20  chr20_20194166     HCab    A    T        0      0        2 
  20  chr20_20194166     HPrz    A    T        0      0        2 
  20  chr20_20194166     ZBoe    A    T        0      0        2 
  20  chr20_20194166     ZGre    A    T        0      0        2 
  20  chr20_20194166     ZHar    A    T        0      0        2 
  20  chr20_20194166   Sample    A    T        0      0        2 
  20  chr20_20217157     AAsi    A    C        0      0        2 
  20  chr20_20217157     AKia    A    C        0      0        2 
  20  chr20_20217157     AOna    A    C        0      0        2 
  20  chr20_20217157     ASom    A    C        0      0        2 
  20  chr20_20217157     HCab    A    C        0      0        2 
  20  chr20_20217157     HPrz    A    C        0      0        2 
  20  chr20_20217157     ZBoe    A    C        0      0        2 
  20  chr20_20217157     ZGre    A    C      0.5      1        2 
  20  chr20_20217157     ZHar    A    C        0      0        2 
  20  chr20_20217157   Sample    A    C        0      0        2 
  20  chr20_20220328     AAsi    C    A        0      0        2 
  20  chr20_20220328     AKia    C    A        0      0        2 
  20  chr20_20220328     AOna    C    A        0      0        2 
  20  chr20_20220328     ASom    C    A        0      0        2 
  20  chr20_20220328     HCab    C    A        0      0        2 
  20  chr20_20220328     HPrz    C    A        0      0        2 
  20  chr20_20220328     ZBoe    C    A        1      2        2 
  20  chr20_20220328     ZGre    C    A        0      0        2 
  20  chr20_20220328     ZHar    C    A        0      0        2 
  20  chr20_20220328   Sample    C    A        0      0        2 
  20  chr20_20236627     AAsi    G    C        0      0        2 
  20  chr20_20236627     AKia    G    C        0      0        2 
  20  chr20_20236627     AOna    G    C        0      0        2 
  20  chr20_20236627     ASom    G    C        0      0        2 
  20  chr20_20236627     HCab    G    C        0      0        2 
  20  chr20_20236627     HPrz    G    C        0      0        2 
  20  chr20_20236627     ZBoe    G    C        0      0        2 
  20  chr20_20236627     ZGre    G    C        0      0        2 
  20  chr20_20236627     ZHar    G    C        1      2        2 
  20  chr20_20236627   Sample    G    C        0      0        2 
  20  chr20_20237792     AAsi    C    G      0.5      1        2 
  20  chr20_20237792     AKia    C    G        0      0        2 
  20  chr20_20237792     AOna    C    G        0      0        2 
  20  chr20_20237792     ASom    C    G        0      0        2 
  20  chr20_20237792     HCab    C    G        0      0        2 
  20  chr20_20237792     HPrz    C    G        0      0        2 
  20  chr20_20237792     ZBoe    C    G        0      0        2 
  20  chr20_20237792     ZGre    C    G        0      0        2 
  20  chr20_20237792     ZHar    C    G        0      0        2 
  20  chr20_20237792   Sample    C    G        0      0        2 
  20  chr20_20247487     AAsi    A    C        0      0        2 
  20  chr20_20247487     AKia    A    C        0      0        2 
  20  chr20_20247487     AOna    A    C        0      0        2 
  20  chr20_20247487     ASom    A    C        0      0        2 
  20  chr20_20247487     HCab    A    C        0      0        2 
  20  chr20_20247487     HPrz    A    C        0      0        2 
  20  chr20_20247487     ZBoe    A    C      0.5      1        2 
  20  chr20_20247487     ZGre    A    C        0      0        2 
  20  chr20_20247487     ZHar    A    C        0      0        2 
  20  chr20_20247487   Sample    A    C        0      0        2 
  20  chr20_20255907     AAsi    T    G        0      0        2 
  20  chr20_20255907     AKia    T    G        0      0        2 
  20  chr20_20255907     AOna    T    G        0      0        2 
  20  chr20_20255907     ASom    T    G        0      0        2 
  20  chr20_20255907     HCab    T    G        1      2        2 
  20  chr20_20255907     HPrz    T    G        1      2        2 
  20  chr20_20255907     ZBoe    T    G        0      0        2 
  20  chr20_20255907     ZGre    T    G        0      0        2 
  20  chr20_20255907     ZHar    T    G        0      0        2 
  20  chr20_20255907   Sample    T    G        0      0        2 
  20  chr20_20271835     AAsi    G    C        0      0        2 
  20  chr20_20271835     AKia    G    C        0      0        2 
  20  chr20_20271835     AOna    G    C        0      0        2 
  20  chr20_20271835     ASom    G    C        0      0        2 
  20  chr20_20271835     HCab    G    C        1      2        2 
  20  chr20_20271835     HPrz    G    C      0.5      1        2 
  20  chr20_20271835     ZBoe    G    C        0      0        2 
  20  chr20_20271835     ZGre    G    C        0      0        2 
  20  chr20_20271835     ZHar    G    C        0      0        2 
  20  chr20_20271835   Sample    G    C        0      0        2 
  20  chr20_20300217     AAsi    T    G        0      0        2 
  20  chr20_20300217     AKia    T    G        0      0        2 
  20  chr20_20300217     AOna    T    G        0      0        2 
  20  chr20_20300217     ASom    T    G        0      0        2 
  20  chr20_20300217     HCab    T    G        1      2        2 
  20  chr20_20300217     HPrz    T    G        1      2        2 
  20  chr20_20300217     ZBoe    T    G        0      0        2 
  20  chr20_20300217     ZGre    T    G        0      0        2 
  20  chr20_20300217     ZHar    T    G        0      0        2 
  20  chr20_20300217   Sample    T    G        0      0        2 
  20  chr20_20330181     AAsi    G    T        0      0        2 
  20  chr20_20330181     AKia    G    T        0      0        2 
  20  chr20_20330181     AOna    G    T      0.5      1        2 
  20  chr20_20330181     ASom    G    T        0      0        2 
  20  chr20_20330181     HCab    G    T        0      0        2 
  20  chr20_20330181     HPrz    G    T        0      0        2 
  20  chr20_20330181     ZBoe    G    T        0      0        2 
  20  chr20_20330181     ZGre    G    T        0      0        2 
  20  chr20_20330181     ZHar    G    T        0      0        2 
  20  chr20_20330181   Sample    G    T        0      0        2 
  20  chr20_20337894     AAsi    G    T        0      0        2 
  20  chr20_20337894     AKia    G    T        0      0        2 
  20  chr20_20337894     AOna    G    T        0      0        2 
  20  chr20_20337894     ASom    G    T        0      0        2 
  20  chr20_20337894     HCab    G    T        0      0        2 
  20  chr20_20337894     HPrz    G    T        0      0        2 
  20  chr20_20337894     ZBoe    G    T        0      0        2 
  20  chr20_20337894     ZGre    G    T        0      0        2 
  20  chr20_20337894     ZHar    G    T      0.5      1        2 
  20  chr20_20337894   Sample    G    T        0      0        2 
  20  chr20_20362817     AAsi    G    C        1      2        2 
  20  chr20_20362817     AKia    G    C        0      0        2 
  20  chr20_20362817     AOna    G    C        0      0        2 
  20  chr20_20362817     ASom    G    C      0.5      1        2 
  20  chr20_20362817     HCab    G    C        0      0        2 
  20  chr20_20362817     HPrz    G    C        0      0        2 
  20  chr20_20362817     ZBoe    G    C        0      0        2 
  20  chr20_20362817     ZGre    G    C        0      0        2 
  20  chr20_20362817     ZHar    G    C        0      0        2 
  20  chr20_20362817   Sample    G    C        0      0        2 
  20  chr20_20364409     AAsi    G    T        0      0        2 
  20  chr20_20364409     AKia    G    T        0      0        2 
  20  chr20_20364409     AOna    G    T        0      0        2 
  20  chr20_20364409     ASom    G    T        0      0        2 
  20  chr20_20364409     HCab    G    T        1      2        2 
  20  chr20_20364409     HPrz    G    T        1      2        2 
  20  chr20_20364409     ZBoe    G    T        0      0        2 
  20  chr20_20364409     ZGre    G    T        0      0        2 
  20  chr20_20364409     ZHar    G    T        0      0        2 
  20  chr20_20364409   Sample    G    T        0      0        2 
  20  chr20_20368368     AAsi    A    C        0      0        2 
  20  chr20_20368368     AKia    A    C        0      0        2 
  20  chr20_20368368     AOna    A    C        0      0        2 
  20  chr20_20368368     ASom    A    C        0      0        2 
  20  chr20_20368368     HCab    A    C        0      0        2 
  20  chr20_20368368     HPrz    A    C      0.5      1        2 
  20  chr20_20368368     ZBoe    A    C        0      0        2 
  20  chr20_20368368     ZGre    A    C        0      0        2 
  20  chr20_20368368     ZHar    A    C        0      0        2 
  20  chr20_20368368   Sample    A    C        0      0        2 
  20  chr20_20371696     AAsi    C    G        0      0        2 
  20  chr20_20371696     AKia    C    G        0      0        2 
  20  chr20_20371696     AOna    C    G        0      0        2 
  20  chr20_20371696     ASom    C    G        0      0        2 
  20  chr20_20371696     HCab    C    G        0      0        2 
  20  chr20_20371696     HPrz    C    G      0.5      1        2 
  20  chr20_20371696     ZBoe    C    G        0      0        2 
  20  chr20_20371696     ZGre    C    G        0      0        2 
  20  chr20_20371696     ZHar    C    G        0      0        2 
  20  chr20_20371696   Sample    C    G        0      0        2 
  20  chr20_20403111     AAsi    G    C        0      0        2 
  20  chr20_20403111     AKia    G    C        0      0        2 
  20  chr20_20403111     AOna    G    C        1      2        2 
  20  chr20_20403111     ASom    G    C        0      0        2 
  20  chr20_20403111     HCab    G    C        0      0        2 
  20  chr20_20403111     HPrz    G    C        0      0        2 
  20  chr20_20403111     ZBoe    G    C        0      0        2 
  20  chr20_20403111     ZGre    G    C        0      0        2 
  20  chr20_20403111     ZHar    G    C        0      0        2 
  20  chr20_20403111   Sample    G    C        0      0        2 
  20  chr20_20432046     AAsi    G    C        0      0        2 
  20  chr20_20432046     AKia    G    C        0      0        2 
  20  chr20_20432046     AOna    G    C        0      0        2 
  20  chr20_20432046     ASom    G    C      0.5      1        2 
  20  chr20_20432046     HCab    G    C        0      0        2 
  20  chr20_20432046     HPrz    G    C        0      0        2 
  20  chr20_20432046     ZBoe    G    C        0      0        2 
  20  chr20_20432046     ZGre    G    C        0      0        2 
  20  chr20_20432046     ZHar    G    C        0      0        2 
  20  chr20_20432046   Sample    G    C        0      0        2 
  20  chr20_20441085     AAsi    T    G        0      0        2 
  20  chr20_20441085     AKia    T    G        0      0        2 
  20  chr20_20441085     AOna    T    G      0.5      1        2 
  20  chr20_20441085     ASom    T    G        0      0        2 
  20  chr20_20441085     HCab    T    G        0      0        2 
  20  chr20_20441085     HPrz    T    G        0      0        2 
  20  chr20_20441085     ZBoe    T    G        0      0        2 
  20  chr20_20441085     ZGre    T    G        0      0        2 
  20  chr20_20441085     ZHar    T    G        0      0        2 
  20  chr20_20441085   Sample    T    G        0      0        2 
  20  chr20_20446354     AAsi    G    C        1      2        2 
  20  chr20_20446354     AKia    G    C        0      0        2 
  20  chr20_20446354     AOna    G    C        0      0        2 
  20  chr20_20446354     ASom    G    C        1      2        2 
  20  chr20_20446354     HCab    G    C        0      0        2 
  20  chr20_20446354     HPrz    G    C        0      0        2 
  20  chr20_20446354     ZBoe    G    C        0      0        2 
  20  chr20_20446354     ZGre    G    C        0      0        2 
  20  chr20_20446354     ZHar    G    C        0      0        2 
  20  chr20_20446354   Sample    G    C        1      2        2 
  20  chr20_20474794     AAsi    T    G        0      0        2 
  20  chr20_20474794     AKia    T    G        0      0        2 
  20  chr20_20474794     AOna    T    G        0      0        2 
  20  chr20_20474794     ASom    T    G        0      0        2 
  20  chr20_20474794     HCab    T    G        0      0        2 
  20  chr20_20474794     HPrz    T    G        0      0        2 
  20  chr20_20474794     ZBoe    T    G      0.5      1        2 
  20  chr20_20474794     ZGre    T    G        0      0        2 
  20  chr20_20474794     ZHar    T    G        0      0        2 
  20  chr20_20474794   Sample    T    G        0      0        2 
  20  chr20_20493950     AAsi    A    T        0      0        2 
  20  chr20_20493950     AKia    A    T        0      0        2 
  20  chr20_20493950     AOna    A    T        0      0        2 
  20  chr20_20493950     ASom    A    T        0      0        2 
  20  chr20_20493950     HCab    A    T      0.5      1        2 
  20  chr20_20493950     HPrz    A    T        1      2        2 
  20  chr20_20493950     ZBoe    A    T        0      0        2 
  20  chr20_20493950     ZGre    A    T        0      0        2 
  20  chr20_20493950     ZHar    A    T        0      0        2 
  20  chr20_20493950   Sample    A    T        0      0        2 
  20  chr20_20496032     AAsi    G    C      0.5      1        2 
  20  chr20_20496032     AKia    G    C        0      0        2 
  20  chr20_20496032     AOna    G    C        0      0        2 
  20  chr20_20496032     ASom    G    C        0      0        2 
  20  chr20_20496032     HCab    G    C        0      0        2 
  20  chr20_20496032     HPrz    G    C        0      0        2 
  20  chr20_20496032     ZBoe    G    C        0      0        2 
  20  chr20_20496032     ZGre    G    C        0      0        2 
  20  chr20_20496032     ZHar    G    C        0      0        2 
  20  chr20_20496032   Sample    G    C        0      0        2 
  20  chr20_20499764     AAsi    C    A        0      0        2 
  20  chr20_20499764     AKia    C    A        0      0        2 
  20  chr20_20499764     AOna    C    A      0.5      1        2 
  20  chr20_20499764     ASom    C    A        0      0        2 
  20  chr20_20499764     HCab    C    A        0      0        2 
  20  chr20_20499764     HPrz    C    A        0      0        2 
  20  chr20_20499764     ZBoe    C    A        0      0        2 
  20  chr20_20499764     ZGre    C    A        0      0        2 
  20  chr20_20499764     ZHar    C    A        0      0        2 
  20  chr20_20499764   Sample    C    A        0      0        2 
  20  chr20_20506318     AAsi    G    T        0      0        2 
  20  chr20_20506318     AKia    G    T        1      2        2 
  20  chr20_20506318     AOna    G    T        0      0        2 
  20  chr20_20506318     ASom    G    T        0      0        2 
  20  chr20_20506318     HCab    G    T        0      0        2 
  20  chr20_20506318     HPrz    G    T        0      0        2 
  20  chr20_20506318     ZBoe    G    T        0      0        2 
  20  chr20_20506318     ZGre    G    T        0      0        2 
  20  chr20_20506318     ZHar    G    T        0      0        2 
  20  chr20_20506318   Sample    G    T        0      0        2 
  20  chr20_20511256     AAsi    G    T        0      0        2 
  20  chr20_20511256     AKia    G    T        0      0        2 
  20  chr20_20511256     AOna    G    T        0      0        2 
  20  chr20_20511256     ASom    G    T        0      0        2 
  20  chr20_20511256     HCab    G    T        1      2        2 
  20  chr20_20511256     HPrz    G    T        1      2        2 
  20  chr20_20511256     ZBoe    G    T        0      0        2 
  20  chr20_20511256     ZGre    G    T        0      0        2 
  20  chr20_20511256     ZHar    G    T        0      0        2 
  20  chr20_20511256   Sample    G    T        0      0        2 
  20  chr20_20529933     AAsi    A    C        0      0        2 
  20  chr20_20529933     AKia    A    C        0      0        2 
  20  chr20_20529933     AOna    A    C        0      0        2 
  20  chr20_20529933     ASom    A    C        0      0        2 
  20  chr20_20529933     HCab    A    C        0      0        2 
  20  chr20_20529933     HPrz    A    C        0      0        2 
  20  chr20_20529933     ZBoe    A    C        0      0        2 
  20  chr20_20529933     ZGre    A    C        0      0        2 
  20  chr20_20529933     ZHar    A    C        1      2        2 
  20  chr20_20529933   Sample    A    C        0      0        2 
  20  chr20_20546887     AAsi    C    G        0      0        2 
  20  chr20_20546887     AKia    C    G        0      0        2 
  20  chr20_20546887     AOna    C    G        0      0        2 
  20  chr20_20546887     ASom    C    G        0      0        2 
  20  chr20_20546887     HCab    C    G        0      0        2 
  20  chr20_20546887     HPrz    C    G        0      0        2 
  20  chr20_20546887     ZBoe    C    G        0      0        2 
  20  chr20_20546887     ZGre    C    G      0.5      1        2 
  20  chr20_20546887     ZHar    C    G        0      0        2 
  20  chr20_20546887   Sample    C    G        0      0        2 
  20  chr20_20562384     AAsi    C    G        0      0        2 
  20  chr20_20562384     AKia    C    G        0      0        2 
  20  chr20_20562384     AOna    C    G        0      0        2 
  20  chr20_20562384     ASom    C    G        0      0        2 
  20  chr20_20562384     HCab    C    G      0.5      1        2 
  20  chr20_20562384     HPrz    C    G        0      0        2 
  20  chr20_20562384     ZBoe    C    G        0      0        2 
  20  chr20_20562384     ZGre    C    G        0      0        2 
  20  chr20_20562384     ZHar    C    G        0      0        2 
  20  chr20_20562384   Sample    C    G        0      0        2 
  20  chr20_20574576     AAsi    A    C        0      0        2 
  20  chr20_20574576     AKia    A    C        0      0        2 
  20  chr20_20574576     AOna    A    C        0      0        2 
  20  chr20_20574576     ASom    A    C        0      0        2 
  20  chr20_20574576     HCab    A    C      0.5      1        2 
  20  chr20_20574576     HPrz    A    C        0      0        2 
  20  chr20_20574576     ZBoe    A    C        0      0        2 
  20  chr20_20574576     ZGre    A    C        0      0        2 
  20  chr20_20574576     ZHar    A    C        0      0        2 
  20  chr20_20574576   Sample    A    C        0      0        2 
  20  chr20_20580529     AAsi    G    T        0      0        2 
  20  chr20_20580529     AKia    G    T        0      0        2 
  20  chr20_20580529     AOna    G    T        0      0        2 
  20  chr20_20580529     ASom    G    T        0      0        2 
  20  chr20_20580529     HCab    G    T        0      0        2 
  20  chr20_20580529     HPrz    G    T        0      0        2 
  20  chr20_20580529     ZBoe    G    T        0      0        2 
  20  chr20_20580529     ZGre    G    T        0      0        2 
  20  chr20_20580529     ZHar    G    T      0.5      1        2 
  20  chr20_20580529   Sample    G    T        0      0        2 
  20  chr20_20606250     AAsi    A    C        0      0        2 
  20  chr20_20606250     AKia    A    C        0      0        2 
  20  chr20_20606250     AOna    A    C        0      0        2 
  20  chr20_20606250     ASom    A    C        0      0        2 
  20  chr20_20606250     HCab    A    C        1      2        2 
  20  chr20_20606250     HPrz    A    C        0      0        2 
  20  chr20_20606250     ZBoe    A    C        0      0        2 
  20  chr20_20606250     ZGre    A    C        0      0        2 
  20  chr20_20606250     ZHar    A    C        0      0        2 
  20  chr20_20606250   Sample    A    C        0      0        2 
  20  chr20_20700997     AAsi    T    G        0      0        2 
  20  chr20_20700997     AKia    T    G        0      0        2 
  20  chr20_20700997     AOna    T    G        0      0        2 
  20  chr20_20700997     ASom    T    G        0      0        2 
  20  chr20_20700997     HCab    T    G        1      2        2 
  20  chr20_20700997     HPrz    T    G        1      2        2 
  20  chr20_20700997     ZBoe    T    G        0      0        2 
  20  chr20_20700997     ZGre    T    G        0      0        2 
  20  chr20_20700997     ZHar    T    G        0      0        2 
  20  chr20_20700997   Sample    T    G        0      0        2 
  20  chr20_20711496     AAsi    A    T        0      0        2 
  20  chr20_20711496     AKia    A    T        0      0        2 
  20  chr20_20711496     AOna    A    T        0      0        2 
  20  chr20_20711496     ASom    A    T      0.5      1        2 
  20  chr20_20711496     HCab    A    T        0      0        2 
  20  chr20_20711496     HPrz    A    T        0      0        2 
  20  chr20_20711496     ZBoe    A    T        0      0        2 
  20  chr20_20711496     ZGre    A    T        0      0        2 
  20  chr20_20711496     ZHar    A    T        0      0        2 
  20  chr20_20711496   Sample    A    T        0      0        2 
  20  chr20_20732788     AAsi    T    A        0      0        2 
  20  chr20_20732788     AKia    T    A        0      0        2 
  20  chr20_20732788     AOna    T    A        0      0        2 
  20  chr20_20732788     ASom    T    A        0      0        2 
  20  chr20_20732788     HCab    T    A        1      2        2 
  20  chr20_20732788     HPrz    T    A        1      2        2 
  20  chr20_20732788     ZBoe    T    A        0      0        2 
  20  chr20_20732788     ZGre    T    A        0      0        2 
  20  chr20_20732788     ZHar    T    A        0      0        2 
  20  chr20_20732788   Sample    T    A        0      0        2 
  20  chr20_20739939     AAsi    G    C        0      0        2 
  20  chr20_20739939     AKia    G    C        0      0        2 
  20  chr20_20739939     AOna    G    C        0      0        2 
  20  chr20_20739939     ASom    G    C        0      0        2 
  20  chr20_20739939     HCab    G    C        1      2        2 
  20  chr20_20739939     HPrz    G    C        1      2        2 
  20  chr20_20739939     ZBoe    G    C        0      0        2 
  20  chr20_20739939     ZGre    G    C        0      0        2 
  20  chr20_20739939     ZHar    G    C        0      0        2 
  20  chr20_20739939   Sample    G    C        0      0        2 
  20  chr20_20754873     AAsi    C    A        0      0        2 
  20  chr20_20754873     AKia    C    A        0      0        2 
  20  chr20_20754873     AOna    C    A        0      0        2 
  20  chr20_20754873     ASom    C    A        0      0        2 
  20  chr20_20754873     HCab    C    A        0      0        2 
  20  chr20_20754873     HPrz    C    A        0      0        2 
  20  chr20_20754873     ZBoe    C    A        0      0        2 
  20  chr20_20754873     ZGre    C    A        0      0        2 
  20  chr20_20754873     ZHar    C    A        1      2        2 
  20  chr20_20754873   Sample    C    A        0      0        2 
  20  chr20_20761109     AAsi    G    T        0      0        2 
  20  chr20_20761109     AKia    G    T        0      0        2 
  20  chr20_20761109     AOna    G    T        0      0        2 
  20  chr20_20761109     ASom    G    T        0      0        2 
  20  chr20_20761109     HCab    G    T        1      2        2 
  20  chr20_20761109     HPrz    G    T        1      2        2 
  20  chr20_20761109     ZBoe    G    T        0      0        2 
  20  chr20_20761109     ZGre    G    T        0      0        2 
  20  chr20_20761109     ZHar    G    T        0      0        2 
  20  chr20_20761109   Sample    G    T        0      0        2 
  20  chr20_20768803     AAsi    T    A        0      0        2 
  20  chr20_20768803     AKia    T    A        0      0        2 
  20  chr20_20768803     AOna    T    A        0      0        2 
  20  chr20_20768803     ASom    T    A        0      0        2 
  20  chr20_20768803     HCab    T    A        1      2        2 
  20  chr20_20768803     HPrz    T    A        1      2        2 
  20  chr20_20768803     ZBoe    T    A        0      0        2 
  20  chr20_20768803     ZGre    T    A        0      0        2 
  20  chr20_20768803     ZHar    T    A        0      0        2 
  20  chr20_20768803   Sample    T    A        0      0        2 
  20  chr20_20793231     AAsi    A    C        0      0        2 
  20  chr20_20793231     AKia    A    C        0      0        2 
  20  chr20_20793231     AOna    A    C        0      0        2 
  20  chr20_20793231     ASom    A    C        0      0        2 
  20  chr20_20793231     HCab    A    C        0      0        2 
  20  chr20_20793231     HPrz    A    C        0      0        2 
  20  chr20_20793231     ZBoe    A    C        0      0        2 
  20  chr20_20793231     ZGre    A    C        1      2        2 
  20  chr20_20793231     ZHar    A    C        0      0        2 
  20  chr20_20793231   Sample    A    C        0      0        2 
  20  chr20_20806432     AAsi    G    T        0      0        2 
  20  chr20_20806432     AKia    G    T        0      0        2 
  20  chr20_20806432     AOna    G    T        0      0        2 
  20  chr20_20806432     ASom    G    T        0      0        2 
  20  chr20_20806432     HCab    G    T        0      0        2 
  20  chr20_20806432     HPrz    G    T        0      0        2 
  20  chr20_20806432     ZBoe    G    T        1      2        2 
  20  chr20_20806432     ZGre    G    T        0      0        2 
  20  chr20_20806432     ZHar    G    T        0      0        2 
  20  chr20_20806432   Sample    G    T        0      0        2 
  20  chr20_20823677     AAsi    T    G        0      0        2 
  20  chr20_20823677     AKia    T    G        0      0        2 
  20  chr20_20823677     AOna    T    G        0      0        2 
  20  chr20_20823677     ASom    T    G        0      0        2 
  20  chr20_20823677     HCab    T    G        1      2        2 
  20  chr20_20823677     HPrz    T    G        1      2        2 
  20  chr20_20823677     ZBoe    T    G        0      0        2 
  20  chr20_20823677     ZGre    T    G        0      0        2 
  20  chr20_20823677     ZHar    T    G        0      0        2 
  20  chr20_20823677   Sample    T    G        0      0        2 
  20  chr20_20831193     AAsi    C    A        0      0        2 
  20  chr20_20831193     AKia    C    A        0      0        2 
  20  chr20_20831193     AOna    C    A        0      0        2 
  20  chr20_20831193     ASom    C    A        0      0        2 
  20  chr20_20831193     HCab    C    A        0      0        2 
  20  chr20_20831193     HPrz    C    A        0      0        2 
  20  chr20_20831193     ZBoe    C    A        1      2        2 
  20  chr20_20831193     ZGre    C    A        0      0        2 
  20  chr20_20831193     ZHar    C    A        0      0        2 
  20  chr20_20831193   Sample    C    A        0      0        2 
  20  chr20_20837281     AAsi    A    C        0      0        2 
  20  chr20_20837281     AKia    A    C        0      0        2 
  20  chr20_20837281     AOna    A    C        0      0        2 
  20  chr20_20837281     ASom    A    C        0      0        2 
  20  chr20_20837281     HCab    A    C        1      2        2 
  20  chr20_20837281     HPrz    A    C        1      2        2 
  20  chr20_20837281     ZBoe    A    C        0      0        2 
  20  chr20_20837281     ZGre    A    C        0      0        2 
  20  chr20_20837281     ZHar    A    C        0      0        2 
  20  chr20_20837281   Sample    A    C        0      0        2 
  20  chr20_20838350     AAsi    T    G        0      0        2 
  20  chr20_20838350     AKia    T    G        0      0        2 
  20  chr20_20838350     AOna    T    G        0      0        2 
  20  chr20_20838350     ASom    T    G        0      0        2 
  20  chr20_20838350     HCab    T    G      0.5      1        2 
  20  chr20_20838350     HPrz    T    G        0      0        2 
  20  chr20_20838350     ZBoe    T    G        0      0        2 
  20  chr20_20838350     ZGre    T    G        0      0        2 
  20  chr20_20838350     ZHar    T    G        0      0        2 
  20  chr20_20838350   Sample    T    G        0      0        2 
  20  chr20_20840364     AAsi    T    G        0      0        2 
  20  chr20_20840364     AKia    T    G        0      0        2 
  20  chr20_20840364     AOna    T    G      0.5      1        2 
  20  chr20_20840364     ASom    T    G        0      0        2 
  20  chr20_20840364     HCab    T    G        0      0        2 
  20  chr20_20840364     HPrz    T    G        0      0        2 
  20  chr20_20840364     ZBoe    T    G        0      0        2 
  20  chr20_20840364     ZGre    T    G        0      0        2 
  20  chr20_20840364     ZHar    T    G        0      0        2 
  20  chr20_20840364   Sample    T    G        0      0        2 
  20  chr20_20890396     AAsi    G    C        0      0        2 
  20  chr20_20890396     AKia    G    C        0      0        2 
  20  chr20_20890396     AOna    G    C        0      0        2 
  20  chr20_20890396     ASom    G    C        0      0        2 
  20  chr20_20890396     HCab    G    C        1      2        2 
  20  chr20_20890396     HPrz    G    C        1      2        2 
  20  chr20_20890396     ZBoe    G    C        0      0        2 
  20  chr20_20890396     ZGre    G    C        0      0        2 
  20  chr20_20890396     ZHar    G    C        0      0        2 
  20  chr20_20890396   Sample    G    C        0      0        2 
  20  chr20_20890804     AAsi    T    G        0      0        2 
  20  chr20_20890804     AKia    T    G        0      0        2 
  20  chr20_20890804     AOna    T    G        0      0        2 
  20  chr20_20890804     ASom    T    G        0      0        2 
  20  chr20_20890804     HCab    T    G        1      2        2 
  20  chr20_20890804     HPrz    T    G        1      2        2 
  20  chr20_20890804     ZBoe    T    G        0      0        2 
  20  chr20_20890804     ZGre    T    G        0      0        2 
  20  chr20_20890804     ZHar    T    G        0      0        2 
  20  chr20_20890804   Sample    T    G        0      0        2 
  20  chr20_20894285     AAsi    T    G        0      0        2 
  20  chr20_20894285     AKia    T    G        0      0        2 
  20  chr20_20894285     AOna    T    G        0      0        2 
  20  chr20_20894285     ASom    T    G      0.5      1        2 
  20  chr20_20894285     HCab    T    G        0      0        2 
  20  chr20_20894285     HPrz    T    G        0      0        2 
  20  chr20_20894285     ZBoe    T    G        0      0        2 
  20  chr20_20894285     ZGre    T    G        0      0        2 
  20  chr20_20894285     ZHar    T    G        0      0        2 
  20  chr20_20894285   Sample    T    G        0      0        2 
  20  chr20_20895333     AAsi    C    G        0      0        2 
  20  chr20_20895333     AKia    C    G        0      0        2 
  20  chr20_20895333     AOna    C    G        0      0        2 
  20  chr20_20895333     ASom    C    G        0      0        2 
  20  chr20_20895333     HCab    C    G        1      2        2 
  20  chr20_20895333     HPrz    C    G        1      2        2 
  20  chr20_20895333     ZBoe    C    G        0      0        2 
  20  chr20_20895333     ZGre    C    G        0      0        2 
  20  chr20_20895333     ZHar    C    G        0      0        2 
  20  chr20_20895333   Sample    C    G        0      0        2 
  20  chr20_20910732     AAsi    T    A        0      0        2 
  20  chr20_20910732     AKia    T    A        0      0        2 
  20  chr20_20910732     AOna    T    A        0      0        2 
  20  chr20_20910732     ASom    T    A        0      0        2 
  20  chr20_20910732     HCab    T    A        0      0        2 
  20  chr20_20910732     HPrz    T    A        0      0        2 
  20  chr20_20910732     ZBoe    T    A        0      0        2 
  20  chr20_20910732     ZGre    T    A      0.5      1        2 
  20  chr20_20910732     ZHar    T    A        0      0        2 
  20  chr20_20910732   Sample    T    A        0      0        2 
  20  chr20_20925145     AAsi    A    C        0      0        2 
  20  chr20_20925145     AKia    A    C      0.5      1        2 
  20  chr20_20925145     AOna    A    C        0      0        2 
  20  chr20_20925145     ASom    A    C        0      0        2 
  20  chr20_20925145     HCab    A    C        0      0        2 
  20  chr20_20925145     HPrz    A    C        0      0        2 
  20  chr20_20925145     ZBoe    A    C        0      0        2 
  20  chr20_20925145     ZGre    A    C        0      0        2 
  20  chr20_20925145     ZHar    A    C        0      0        2 
  20  chr20_20925145   Sample    A    C        0      0        2 
  20  chr20_20949426     AAsi    G    T        0      0        2 
  20  chr20_20949426     AKia    G    T        0      0        2 
  20  chr20_20949426     AOna    G    T        1      2        2 
  20  chr20_20949426     ASom    G    T        0      0        2 
  20  chr20_20949426     HCab    G    T        0      0        2 
  20  chr20_20949426     HPrz    G    T        0      0        2 
  20  chr20_20949426     ZBoe    G    T        0      0        2 
  20  chr20_20949426     ZGre    G    T        0      0        2 
  20  chr20_20949426     ZHar    G    T        0      0        2 
  20  chr20_20949426   Sample    G    T        0      0        2 
  20  chr20_20953494     AAsi    C    G        0      0        2 
  20  chr20_20953494     AKia    C    G        0      0        2 
  20  chr20_20953494     AOna    C    G        0      0        2 
  20  chr20_20953494     ASom    C    G        0      0        2 
  20  chr20_20953494     HCab    C    G      0.5      1        2 
  20  chr20_20953494     HPrz    C    G      0.5      1        2 
  20  chr20_20953494     ZBoe    C    G        0      0        2 
  20  chr20_20953494     ZGre    C    G        0      0        2 
  20  chr20_20953494     ZHar    C    G        0      0        2 
  20  chr20_20953494   Sample    C    G        0      0        2 
  20  chr20_20961357     AAsi    A    C        0      0        2 
  20  chr20_20961357     AKia    A    C        0      0        2 
  20  chr20_20961357     AOna    A    C        0      0        2 
  20  chr20_20961357     ASom    A    C        0      0        2 
  20  chr20_20961357     HCab    A    C        0      0        2 
  20  chr20_20961357     HPrz    A    C        0      0        2 
  20  chr20_20961357     ZBoe    A    C      0.5      1        2 
  20  chr20_20961357     ZGre    A    C        0      0        2 
  20  chr20_20961357     ZHar    A    C        0      0        2 
  20  chr20_20961357   Sample    A    C        0      0        2 
  20  chr20_20964599     AAsi    A    T        0      0        2 
  20  chr20_20964599     AKia    A    T        0      0        2 
  20  chr20_20964599     AOna    A    T        0      0        2 
  20  chr20_20964599     ASom    A    T        0      0        2 
  20  chr20_20964599     HCab    A    T        1      2        2 
  20  chr20_20964599     HPrz    A    T        1      2        2 
  20  chr20_20964599     ZBoe    A    T        0      0        2 
  20  chr20_20964599     ZGre    A    T        0      0        2 
  20  chr20_20964599     ZHar    A    T        0      0        2 
  20  chr20_20964599   Sample    A    T        0      0        2 
  20  chr20_20967338     AAsi    C    A        0      0        2 
  20  chr20_20967338     AKia    C    A        0      0        2 
  20  chr20_20967338     AOna    C    A        0      0        2 
  20  chr20_20967338     ASom    C    A        0      0        2 
  20  chr20_20967338     HCab    C    A        0      0        2 
  20  chr20_20967338     HPrz    C    A        0      0        2 
  20  chr20_20967338     ZBoe    C    A        0      0        2 
  20  chr20_20967338     ZGre    C    A        0      0        2 
  20  chr20_20967338     ZHar    C    A        1      2        2 
  20  chr20_20967338   Sample    C    A        0      0        2 
  20  chr20_20986095     AAsi    G    C        0      0        2 
  20  chr20_20986095     AKia    G    C        0      0        2 
  20  chr20_20986095     AOna    G    C        0      0        2 
  20  chr20_20986095     ASom    G    C        0      0        2 
  20  chr20_20986095     HCab    G    C        1      2        2 
  20  chr20_20986095     HPrz    G    C        1      2        2 
  20  chr20_20986095     ZBoe    G    C        0      0        2 
  20  chr20_20986095     ZGre    G    C        0      0        2 
  20  chr20_20986095     ZHar    G    C        0      0        2 
  20  chr20_20986095   Sample    G    C        0      0        2 
  20  chr20_20986891     AAsi    G    C        0      0        2 
  20  chr20_20986891     AKia    G    C        0      0        2 
  20  chr20_20986891     AOna    G    C        0      0        2 
  20  chr20_20986891     ASom    G    C        0      0        2 
  20  chr20_20986891     HCab    G    C        0      0        2 
  20  chr20_20986891     HPrz    G    C        0      0        2 
  20  chr20_20986891     ZBoe    G    C        0      0        2 
  20  chr20_20986891     ZGre    G    C      0.5      1        2 
  20  chr20_20986891     ZHar    G    C        0      0        2 
  20  chr20_20986891   Sample    G    C        0      0        2 
  20  chr20_20988018     AAsi    C    G        0      0        2 
  20  chr20_20988018     AKia    C    G        0      0        2 
  20  chr20_20988018     AOna    C    G        0      0        2 
  20  chr20_20988018     ASom    C    G        0      0        2 
  20  chr20_20988018     HCab    C    G        0      0        2 
  20  chr20_20988018     HPrz    C    G        0      0        2 
  20  chr20_20988018     ZBoe    C    G      0.5      1        2 
  20  chr20_20988018     ZGre    C    G        0      0        2 
  20  chr20_20988018     ZHar    C    G        0      0        2 
  20  chr20_20988018   Sample    C    G        0      0        2 
  20  chr20_21024386     AAsi    A    T        0      0        2 
  20  chr20_21024386     AKia    A    T        0      0        2 
  20  chr20_21024386     AOna    A    T        0      0        2 
  20  chr20_21024386     ASom    A    T        0      0        2 
  20  chr20_21024386     HCab    A    T        0      0        2 
  20  chr20_21024386     HPrz    A    T      0.5      1        2 
  20  chr20_21024386     ZBoe    A    T        0      0        2 
  20  chr20_21024386     ZGre    A    T        0      0        2 
  20  chr20_21024386     ZHar    A    T        0      0        2 
  20  chr20_21024386   Sample    A    T        0      0        2 
  20  chr20_21040227     AAsi    C    A        0      0        2 
  20  chr20_21040227     AKia    C    A        0      0        2 
  20  chr20_21040227     AOna    C    A        0      0        2 
  20  chr20_21040227     ASom    C    A        0      0        2 
  20  chr20_21040227     HCab    C    A        0      0        2 
  20  chr20_21040227     HPrz    C    A      0.5      1        2 
  20  chr20_21040227     ZBoe    C    A        0      0        2 
  20  chr20_21040227     ZGre    C    A        0      0        2 
  20  chr20_21040227     ZHar    C    A        0      0        2 
  20  chr20_21040227   Sample    C    A        0      0        2 
  20  chr20_21043143     AAsi    C    A        0      0        2 
  20  chr20_21043143     AKia    C    A        0      0        2 
  20  chr20_21043143     AOna    C    A        0      0        2 
  20  chr20_21043143     ASom    C    A        0      0        2 
  20  chr20_21043143     HCab    C    A        0      0        2 
  20  chr20_21043143     HPrz    C    A        0      0        2 
  20  chr20_21043143     ZBoe    C    A      0.5      1        2 
  20  chr20_21043143     ZGre    C    A        0      0        2 
  20  chr20_21043143     ZHar    C    A        0      0        2 
  20  chr20_21043143   Sample    C    A        0      0        2 
  20  chr20_21059093     AAsi    T    A        0      0        2 
  20  chr20_21059093     AKia    T    A        0      0        2 
  20  chr20_21059093     AOna    T    A        0      0        2 
  20  chr20_21059093     ASom    T    A        0      0        2 
  20  chr20_21059093     HCab    T    A        1      2        2 
  20  chr20_21059093     HPrz    T    A        1      2        2 
  20  chr20_21059093     ZBoe    T    A        0      0        2 
  20  chr20_21059093     ZGre    T    A        0      0        2 
  20  chr20_21059093     ZHar    T    A        0      0        2 
  20  chr20_21059093   Sample    T    A        0      0        2 
  20  chr20_21060183     AAsi    C    G        1      2        2 
  20  chr20_21060183     AKia    C    G        0      0        2 
  20  chr20_21060183     AOna    C    G        0      0        2 
  20  chr20_21060183     ASom    C    G        0      0        2 
  20  chr20_21060183     HCab    C    G        0      0        2 
  20  chr20_21060183     HPrz    C    G        0      0        2 
  20  chr20_21060183     ZBoe    C    G        0      0        2 
  20  chr20_21060183     ZGre    C    G        0      0        2 
  20  chr20_21060183     ZHar    C    G        0      0        2 
  20  chr20_21060183   Sample    C    G        0      0        2 
  20  chr20_21073228     AAsi    G    T        0      0        2 
  20  chr20_21073228     AKia    G    T        0      0        2 
  20  chr20_21073228     AOna    G    T        0      0        2 
  20  chr20_21073228     ASom    G    T        0      0        2 
  20  chr20_21073228     HCab    G    T        0      0        2 
  20  chr20_21073228     HPrz    G    T      0.5      1        2 
  20  chr20_21073228     ZBoe    G    T        0      0        2 
  20  chr20_21073228     ZGre    G    T        0      0        2 
  20  chr20_21073228     ZHar    G    T        0      0        2 
  20  chr20_21073228   Sample    G    T        0      0        2 
  20  chr20_21074461     AAsi    G    T        0      0        2 
  20  chr20_21074461     AKia    G    T        0      0        2 
  20  chr20_21074461     AOna    G    T        0      0        2 
  20  chr20_21074461     ASom    G    T        0      0        2 
  20  chr20_21074461     HCab    G    T        0      0        2 
  20  chr20_21074461     HPrz    G    T      0.5      1        2 
  20  chr20_21074461     ZBoe    G    T        0      0        2 
  20  chr20_21074461     ZGre    G    T        0      0        2 
  20  chr20_21074461     ZHar    G    T        0      0        2 
  20  chr20_21074461   Sample    G    T        0      0        2 
  20  chr20_21160399     AAsi    C    G        0      0        2 
  20  chr20_21160399     AKia    C    G        0      0        2 
  20  chr20_21160399     AOna    C    G        0      0        2 
  20  chr20_21160399     ASom    C    G        0      0        2 
  20  chr20_21160399     HCab    C    G        0      0        2 
  20  chr20_21160399     HPrz    C    G        0      0        2 
  20  chr20_21160399     ZBoe    C    G        0      0        2 
  20  chr20_21160399     ZGre    C    G        0      0        2 
  20  chr20_21160399     ZHar    C    G        1      2        2 
  20  chr20_21160399   Sample    C    G        0      0        2 
  20  chr20_21167318     AAsi    C    A        0      0        2 
  20  chr20_21167318     AKia    C    A        0      0        2 
  20  chr20_21167318     AOna    C    A        0      0        2 
  20  chr20_21167318     ASom    C    A        0      0        2 
  20  chr20_21167318     HCab    C    A        1      2        2 
  20  chr20_21167318     HPrz    C    A        1      2        2 
  20  chr20_21167318     ZBoe    C    A        0      0        2 
  20  chr20_21167318     ZGre    C    A        0      0        2 
  20  chr20_21167318     ZHar    C    A        0      0        2 
  20  chr20_21167318   Sample    C    A        0      0        2 
  20  chr20_21190074     AAsi    T    G        0      0        2 
  20  chr20_21190074     AKia    T    G        0      0        2 
  20  chr20_21190074     AOna    T    G        0      0        2 
  20  chr20_21190074     ASom    T    G        0      0        2 
  20  chr20_21190074     HCab    T    G        0      0        2 
  20  chr20_21190074     HPrz    T    G        0      0        2 
  20  chr20_21190074     ZBoe    T    G        0      0        2 
  20  chr20_21190074     ZGre    T    G      0.5      1        2 
  20  chr20_21190074     ZHar    T    G        0      0        2 
  20  chr20_21190074   Sample    T    G        0      0        2 
  20  chr20_21193168     AAsi    T    A        0      0        2 
  20  chr20_21193168     AKia    T    A        0      0        2 
  20  chr20_21193168     AOna    T    A        0      0        2 
  20  chr20_21193168     ASom    T    A        0      0        2 
  20  chr20_21193168     HCab    T    A        0      0        2 
  20  chr20_21193168     HPrz    T    A        0      0        2 
  20  chr20_21193168     ZBoe    T    A        0      0        2 
  20  chr20_21193168     ZGre    T    A      0.5      1        2 
  20  chr20_21193168     ZHar    T    A        0      0        2 
  20  chr20_21193168   Sample    T    A        0      0        2 
  20  chr20_21203223     AAsi    T    G        0      0        2 
  20  chr20_21203223     AKia    T    G        0      0        2 
  20  chr20_21203223     AOna    T    G        0      0        2 
  20  chr20_21203223     ASom    T    G        0      0        2 
  20  chr20_21203223     HCab    T    G        0      0        2 
  20  chr20_21203223     HPrz    T    G        0      0        2 
  20  chr20_21203223     ZBoe    T    G        0      0        2 
  20  chr20_21203223     ZGre    T    G        0      0        2 
  20  chr20_21203223     ZHar    T    G        1      2        2 
  20  chr20_21203223   Sample    T    G        0      0        2 
  20  chr20_21210087     AAsi    C    A        0      0        2 
  20  chr20_21210087     AKia    C    A        0      0        2 
  20  chr20_21210087     AOna    C    A        0      0        2 
  20  chr20_21210087     ASom    C    A        0      0        2 
  20  chr20_21210087     HCab    C    A        1      2        2 
  20  chr20_21210087     HPrz    C    A        1      2        2 
  20  chr20_21210087     ZBoe    C    A        0      0        2 
  20  chr20_21210087     ZGre    C    A        0      0        2 
  20  chr20_21210087     ZHar    C    A        0      0        2 
  20  chr20_21210087   Sample    C    A        0      0        2 
  20  chr20_21220261     AAsi    C    A        0      0        2 
  20  chr20_21220261     AKia    C    A        0      0        2 
  20  chr20_21220261     AOna    C    A        0      0        2 
  20  chr20_21220261     ASom    C    A        0      0        2 
  20  chr20_21220261     HCab    C    A        0      0        2 
  20  chr20_21220261     HPrz    C    A        0      0        2 
  20  chr20_21220261     ZBoe    C    A        1      2        2 
  20  chr20_21220261     ZGre    C    A        0      0        2 
  20  chr20_21220261     ZHar    C    A        0      0        2 
  20  chr20_21220261   Sample    C    A        0      0        2 
  20  chr20_21239469     AAsi    T    G        0      0        2 
  20  chr20_21239469     AKia    T    G        0      0        2 
  20  chr20_21239469     AOna    T    G        0      0        2 
  20  chr20_21239469     ASom    T    G        0      0        2 
  20  chr20_21239469     HCab    T    G      0.5      1        2 
  20  chr20_21239469     HPrz    T    G      0.5      1        2 
  20  chr20_21239469     ZBoe    T    G        0      0        2 
  20  chr20_21239469     ZGre    T    G        0      0        2 
  20  chr20_21239469     ZHar    T    G        0      0        2 
  20  chr20_21239469   Sample    T    G        0      0        2 
  20  chr20_21250118     AAsi    A    C        0      0        2 
  20  chr20_21250118     AKia    A    C        0      0        2 
  20  chr20_21250118     AOna    A    C        0      0        2 
  20  chr20_21250118     ASom    A    C        0      0        2 
  20  chr20_21250118     HCab    A    C        1      2        2 
  20  chr20_21250118     HPrz    A    C        1      2        2 
  20  chr20_21250118     ZBoe    A    C        0      0        2 
  20  chr20_21250118     ZGre    A    C        0      0        2 
  20  chr20_21250118     ZHar    A    C        0      0        2 
  20  chr20_21250118   Sample    A    C        0      0        2 
  20  chr20_21270446     AAsi    T    A        0      0        2 
  20  chr20_21270446     AKia    T    A        0      0        2 
  20  chr20_21270446     AOna    T    A        0      0        2 
  20  chr20_21270446     ASom    T    A        0      0        2 
  20  chr20_21270446     HCab    T    A        1      2        2 
  20  chr20_21270446     HPrz    T    A        1      2        2 
  20  chr20_21270446     ZBoe    T    A        0      0        2 
  20  chr20_21270446     ZGre    T    A        0      0        2 
  20  chr20_21270446     ZHar    T    A        0      0        2 
  20  chr20_21270446   Sample    T    A        0      0        2 
  20  chr20_21273472     AAsi    G    C        0      0        2 
  20  chr20_21273472     AKia    G    C        0      0        2 
  20  chr20_21273472     AOna    G    C      0.5      1        2 
  20  chr20_21273472     ASom    G    C        0      0        2 
  20  chr20_21273472     HCab    G    C        0      0        2 
  20  chr20_21273472     HPrz    G    C        0      0        2 
  20  chr20_21273472     ZBoe    G    C        0      0        2 
  20  chr20_21273472     ZGre    G    C        0      0        2 
  20  chr20_21273472     ZHar    G    C        0      0        2 
  20  chr20_21273472   Sample    G    C        0      0        2 
  20  chr20_21276242     AAsi    A    C        0      0        2 
  20  chr20_21276242     AKia    A    C        0      0        2 
  20  chr20_21276242     AOna    A    C        0      0        2 
  20  chr20_21276242     ASom    A    C        0      0        2 
  20  chr20_21276242     HCab    A    C        0      0        2 
  20  chr20_21276242     HPrz    A    C        0      0        2 
  20  chr20_21276242     ZBoe    A    C      0.5      1        2 
  20  chr20_21276242     ZGre    A    C        0      0        2 
  20  chr20_21276242     ZHar    A    C        0      0        2 
  20  chr20_21276242   Sample    A    C        0      0        2 
  20  chr20_21314032     AAsi    G    T        0      0        2 
  20  chr20_21314032     AKia    G    T        0      0        2 
  20  chr20_21314032     AOna    G    T        0      0        2 
  20  chr20_21314032     ASom    G    T        0      0        2 
  20  chr20_21314032     HCab    G    T      0.5      1        2 
  20  chr20_21314032     HPrz    G    T        0      0        2 
  20  chr20_21314032     ZBoe    G    T        0      0        2 
  20  chr20_21314032     ZGre    G    T        0      0        2 
  20  chr20_21314032     ZHar    G    T        0      0        2 
  20  chr20_21314032   Sample    G    T        0      0        2 
  20  chr20_21339386     AAsi    T    G        0      0        2 
  20  chr20_21339386     AKia    T    G        0      0        2 
  20  chr20_21339386     AOna    T    G        0      0        2 
  20  chr20_21339386     ASom    T    G        0      0        2 
  20  chr20_21339386     HCab    T    G        0      0        2 
  20  chr20_21339386     HPrz    T    G        0      0        2 
  20  chr20_21339386     ZBoe    T    G        0      0        2 
  20  chr20_21339386     ZGre    T    G        0      0        2 
  20  chr20_21339386     ZHar    T    G        1      2        2 
  20  chr20_21339386   Sample    T    G        0      0        2 
  20  chr20_21374655     AAsi    G    C        0      0        2 
  20  chr20_21374655     AKia    G    C        0      0        2 
  20  chr20_21374655     AOna    G    C        0      0        2 
  20  chr20_21374655     ASom    G    C      0.5      1        2 
  20  chr20_21374655     HCab    G    C        0      0        2 
  20  chr20_21374655     HPrz    G    C        0      0        2 
  20  chr20_21374655     ZBoe    G    C        0      0        2 
  20  chr20_21374655     ZGre    G    C        0      0        2 
  20  chr20_21374655     ZHar    G    C        0      0        2 
  20  chr20_21374655   Sample    G    C        0      0        2 
  20  chr20_21393976     AAsi    A    C        0      0        2 
  20  chr20_21393976     AKia    A    C        0      0        2 
  20  chr20_21393976     AOna    A    C      0.5      1        2 
  20  chr20_21393976     ASom    A    C        0      0        2 
  20  chr20_21393976     HCab    A    C        0      0        2 
  20  chr20_21393976     HPrz    A    C        0      0        2 
  20  chr20_21393976     ZBoe    A    C        0      0        2 
  20  chr20_21393976     ZGre    A    C        0      0        2 
  20  chr20_21393976     ZHar    A    C        0      0        2 
  20  chr20_21393976   Sample    A    C        0      0        2 
  20  chr20_21395754     AAsi    C    A        0      0        2 
  20  chr20_21395754     AKia    C    A      0.5      1        2 
  20  chr20_21395754     AOna    C    A        0      0        2 
  20  chr20_21395754     ASom    C    A        0      0        2 
  20  chr20_21395754     HCab    C    A        0      0        2 
  20  chr20_21395754     HPrz    C    A        0      0        2 
  20  chr20_21395754     ZBoe    C    A        0      0        2 
  20  chr20_21395754     ZGre    C    A        0      0        2 
  20  chr20_21395754     ZHar    C    A        0      0        2 
  20  chr20_21395754   Sample    C    A        0      0        2 
  20  chr20_21407224     AAsi    T    G        0      0        2 
  20  chr20_21407224     AKia    T    G        1      2        2 
  20  chr20_21407224     AOna    T    G        0      0        2 
  20  chr20_21407224     ASom    T    G        0      0        2 
  20  chr20_21407224     HCab    T    G        0      0        2 
  20  chr20_21407224     HPrz    T    G        0      0        2 
  20  chr20_21407224     ZBoe    T    G        0      0        2 
  20  chr20_21407224     ZGre    T    G        0      0        2 
  20  chr20_21407224     ZHar    T    G        0      0        2 
  20  chr20_21407224   Sample    T    G        0      0        2 
  20  chr20_21409958     AAsi    A    C        0      0        2 
  20  chr20_21409958     AKia    A    C        0      0        2 
  20  chr20_21409958     AOna    A    C      0.5      1        2 
  20  chr20_21409958     ASom    A    C        0      0        2 
  20  chr20_21409958     HCab    A    C        0      0        2 
  20  chr20_21409958     HPrz    A    C        0      0        2 
  20  chr20_21409958     ZBoe    A    C        0      0        2 
  20  chr20_21409958     ZGre    A    C        0      0        2 
  20  chr20_21409958     ZHar    A    C        0      0        2 
  20  chr20_21409958   Sample    A    C        0      0        2 
  20  chr20_21410711     AAsi    T    G        0      0        2 
  20  chr20_21410711     AKia    T    G        0      0        2 
  20  chr20_21410711     AOna    T    G        0      0        2 
  20  chr20_21410711     ASom    T    G        0      0        2 
  20  chr20_21410711     HCab    T    G        0      0        2 
  20  chr20_21410711     HPrz    T    G      0.5      1        2 
  20  chr20_21410711     ZBoe    T    G        0      0        2 
  20  chr20_21410711     ZGre    T    G        0      0        2 
  20  chr20_21410711     ZHar    T    G        0      0        2 
  20  chr20_21410711   Sample    T    G        0      0        2 
  20  chr20_21422636     AAsi    T    G        0      0        2 
  20  chr20_21422636     AKia    T    G      0.5      1        2 
  20  chr20_21422636     AOna    T    G        0      0        2 
  20  chr20_21422636     ASom    T    G        0      0        2 
  20  chr20_21422636     HCab    T    G        0      0        2 
  20  chr20_21422636     HPrz    T    G        0      0        2 
  20  chr20_21422636     ZBoe    T    G        0      0        2 
  20  chr20_21422636     ZGre    T    G        0      0        2 
  20  chr20_21422636     ZHar    T    G        0      0        2 
  20  chr20_21422636   Sample    T    G        0      0        2 
  20  chr20_21427162     AAsi    C    G      0.5      1        2 
  20  chr20_21427162     AKia    C    G        0      0        2 
  20  chr20_21427162     AOna    C    G        0      0        2 
  20  chr20_21427162     ASom    C    G        0      0        2 
  20  chr20_21427162     HCab    C    G        0      0        2 
  20  chr20_21427162     HPrz    C    G        0      0        2 
  20  chr20_21427162     ZBoe    C    G        0      0        2 
  20  chr20_21427162     ZGre    C    G        0      0        2 
  20  chr20_21427162     ZHar    C    G        0      0        2 
  20  chr20_21427162   Sample    C    G        0      0        2 
  20  chr20_21434615     AAsi    G    T        0      0        2 
  20  chr20_21434615     AKia    G    T      0.5      1        2 
  20  chr20_21434615     AOna    G    T        0      0        2 
  20  chr20_21434615     ASom    G    T        0      0        2 
  20  chr20_21434615     HCab    G    T        0      0        2 
  20  chr20_21434615     HPrz    G    T        0      0        2 
  20  chr20_21434615     ZBoe    G    T        0      0        2 
  20  chr20_21434615     ZGre    G    T        0      0        2 
  20  chr20_21434615     ZHar    G    T        0      0        2 
  20  chr20_21434615   Sample    G    T        0      0        2 
  20  chr20_21454234     AAsi    G    C        0      0        2 
  20  chr20_21454234     AKia    G    C        0      0        2 
  20  chr20_21454234     AOna    G    C      0.5      1        2 
  20  chr20_21454234     ASom    G    C        0      0        2 
  20  chr20_21454234     HCab    G    C        0      0        2 
  20  chr20_21454234     HPrz    G    C        0      0        2 
  20  chr20_21454234     ZBoe    G    C        0      0        2 
  20  chr20_21454234     ZGre    G    C        0      0        2 
  20  chr20_21454234     ZHar    G    C        0      0        2 
  20  chr20_21454234   Sample    G    C        0      0        2 
  20  chr20_21456496     AAsi    C    G        0      0        2 
  20  chr20_21456496     AKia    C    G        0      0        2 
  20  chr20_21456496     AOna    C    G        0      0        2 
  20  chr20_21456496     ASom    C    G        0      0        2 
  20  chr20_21456496     HCab    C    G        0      0        2 
  20  chr20_21456496     HPrz    C    G        0      0        2 
  20  chr20_21456496     ZBoe    C    G      0.5      1        2 
  20  chr20_21456496     ZGre    C    G        0      0        2 
  20  chr20_21456496     ZHar    C    G        0      0        2 
  20  chr20_21456496   Sample    C    G        0      0        2 
  20  chr20_21482335     AAsi    A    C      0.5      1        2 
  20  chr20_21482335     AKia    A    C        0      0        2 
  20  chr20_21482335     AOna    A    C        0      0        2 
  20  chr20_21482335     ASom    A    C        0      0        2 
  20  chr20_21482335     HCab    A    C        0      0        2 
  20  chr20_21482335     HPrz    A    C        0      0        2 
  20  chr20_21482335     ZBoe    A    C        0      0        2 
  20  chr20_21482335     ZGre    A    C        0      0        2 
  20  chr20_21482335     ZHar    A    C        0      0        2 
  20  chr20_21482335   Sample    A    C        0      0        2 
  20  chr20_21490881     AAsi    C    G        0      0        2 
  20  chr20_21490881     AKia    C    G        0      0        2 
  20  chr20_21490881     AOna    C    G        0      0        2 
  20  chr20_21490881     ASom    C    G        0      0        2 
  20  chr20_21490881     HCab    C    G        0      0        2 
  20  chr20_21490881     HPrz    C    G      0.5      1        2 
  20  chr20_21490881     ZBoe    C    G        0      0        2 
  20  chr20_21490881     ZGre    C    G        0      0        2 
  20  chr20_21490881     ZHar    C    G        0      0        2 
  20  chr20_21490881   Sample    C    G        0      0        2 
  20  chr20_21491112     AAsi    A    C        0      0        2 
  20  chr20_21491112     AKia    A    C      0.5      1        2 
  20  chr20_21491112     AOna    A    C      0.5      1        2 
  20  chr20_21491112     ASom    A    C        0      0        2 
  20  chr20_21491112     HCab    A    C        0      0        2 
  20  chr20_21491112     HPrz    A    C        0      0        2 
  20  chr20_21491112     ZBoe    A    C        0      0        2 
  20  chr20_21491112     ZGre    A    C        0      0        2 
  20  chr20_21491112     ZHar    A    C        0      0        2 
  20  chr20_21491112   Sample    A    C        0      0        2 
  20  chr20_21523942     AAsi    C    G        0      0        2 
  20  chr20_21523942     AKia    C    G        0      0        2 
  20  chr20_21523942     AOna    C    G        0      0        2 
  20  chr20_21523942     ASom    C    G        0      0        2 
  20  chr20_21523942     HCab    C    G      0.5      1        2 
  20  chr20_21523942     HPrz    C    G        1      2        2 
  20  chr20_21523942     ZBoe    C    G        0      0        2 
  20  chr20_21523942     ZGre    C    G        0      0        2 
  20  chr20_21523942     ZHar    C    G        0      0        2 
  20  chr20_21523942   Sample    C    G        0      0        2 
  20  chr20_21546955     AAsi    T    G        0      0        2 
  20  chr20_21546955     AKia    T    G        0      0        2 
  20  chr20_21546955     AOna    T    G        0      0        2 
  20  chr20_21546955     ASom    T    G        0      0        2 
  20  chr20_21546955     HCab    T    G        0      0        2 
  20  chr20_21546955     HPrz    T    G        0      0        2 
  20  chr20_21546955     ZBoe    T    G      0.5      1        2 
  20  chr20_21546955     ZGre    T    G        0      0        2 
  20  chr20_21546955     ZHar    T    G        0      0        2 
  20  chr20_21546955   Sample    T    G        0      0        2 
  20  chr20_21557641     AAsi    A    T      0.5      1        2 
  20  chr20_21557641     AKia    A    T        0      0        2 
  20  chr20_21557641     AOna    A    T        0      0        2 
  20  chr20_21557641     ASom    A    T      0.5      1        2 
  20  chr20_21557641     HCab    A    T        0      0        2 
  20  chr20_21557641     HPrz    A    T        0      0        2 
  20  chr20_21557641     ZBoe    A    T        0      0        2 
  20  chr20_21557641     ZGre    A    T        0      0        2 
  20  chr20_21557641     ZHar    A    T        0      0        2 
  20  chr20_21557641   Sample    A    T        0      0        2 
  20  chr20_21565085     AAsi    A    C        0      0        2 
  20  chr20_21565085     AKia    A    C        0      0        2 
  20  chr20_21565085     AOna    A    C        0      0        2 
  20  chr20_21565085     ASom    A    C        0      0        2 
  20  chr20_21565085     HCab    A    C        1      2        2 
  20  chr20_21565085     HPrz    A    C        1      2        2 
  20  chr20_21565085     ZBoe    A    C        0      0        2 
  20  chr20_21565085     ZGre    A    C        0      0        2 
  20  chr20_21565085     ZHar    A    C        0      0        2 
  20  chr20_21565085   Sample    A    C        0      0        2 
  20  chr20_21566565     AAsi    A    T        0      0        2 
  20  chr20_21566565     AKia    A    T      0.5      1        2 
  20  chr20_21566565     AOna    A    T        0      0        2 
  20  chr20_21566565     ASom    A    T        0      0        2 
  20  chr20_21566565     HCab    A    T        0      0        2 
  20  chr20_21566565     HPrz    A    T        0      0        2 
  20  chr20_21566565     ZBoe    A    T        0      0        2 
  20  chr20_21566565     ZGre    A    T        0      0        2 
  20  chr20_21566565     ZHar    A    T        0      0        2 
  20  chr20_21566565   Sample    A    T        0      0        2 
  20  chr20_21568433     AAsi    T    G        0      0        2 
  20  chr20_21568433     AKia    T    G        0      0        2 
  20  chr20_21568433     AOna    T    G        0      0        2 
  20  chr20_21568433     ASom    T    G        0      0        2 
  20  chr20_21568433     HCab    T    G        0      0        2 
  20  chr20_21568433     HPrz    T    G      0.5      1        2 
  20  chr20_21568433     ZBoe    T    G        0      0        2 
  20  chr20_21568433     ZGre    T    G        0      0        2 
  20  chr20_21568433     ZHar    T    G        0      0        2 
  20  chr20_21568433   Sample    T    G        0      0        2 
  20  chr20_21575402     AAsi    C    A        1      2        2 
  20  chr20_21575402     AKia    C    A        0      0        2 
  20  chr20_21575402     AOna    C    A        0      0        2 
  20  chr20_21575402     ASom    C    A        1      2        2 
  20  chr20_21575402     HCab    C    A        0      0        2 
  20  chr20_21575402     HPrz    C    A        0      0        2 
  20  chr20_21575402     ZBoe    C    A        0      0        2 
  20  chr20_21575402     ZGre    C    A        0      0        2 
  20  chr20_21575402     ZHar    C    A        0      0        2 
  20  chr20_21575402   Sample    C    A        1      2        2 
  20  chr20_21577936     AAsi    C    A        0      0        2 
  20  chr20_21577936     AKia    C    A      0.5      1        2 
  20  chr20_21577936     AOna    C    A        0      0        2 
  20  chr20_21577936     ASom    C    A        0      0        2 
  20  chr20_21577936     HCab    C    A        0      0        2 
  20  chr20_21577936     HPrz    C    A        0      0        2 
  20  chr20_21577936     ZBoe    C    A        0      0        2 
  20  chr20_21577936     ZGre    C    A        0      0        2 
  20  chr20_21577936     ZHar    C    A        0      0        2 
  20  chr20_21577936   Sample    C    A        0      0        2 
  20  chr20_21588945     AAsi    C    G        0      0        2 
  20  chr20_21588945     AKia    C    G        0      0        2 
  20  chr20_21588945     AOna    C    G        0      0        2 
  20  chr20_21588945     ASom    C    G        0      0        2 
  20  chr20_21588945     HCab    C    G      0.5      1        2 
  20  chr20_21588945     HPrz    C    G      0.5      1        2 
  20  chr20_21588945     ZBoe    C    G        0      0        2 
  20  chr20_21588945     ZGre    C    G        0      0        2 
  20  chr20_21588945     ZHar    C    G        0      0        2 
  20  chr20_21588945   Sample    C    G        0      0        2 
  20  chr20_21597722     AAsi    G    C        0      0        2 
  20  chr20_21597722     AKia    G    C        0      0        2 
  20  chr20_21597722     AOna    G    C        0      0        2 
  20  chr20_21597722     ASom    G    C        0      0        2 
  20  chr20_21597722     HCab    G    C      0.5      1        2 
  20  chr20_21597722     HPrz    G    C      0.5      1        2 
  20  chr20_21597722     ZBoe    G    C        0      0        2 
  20  chr20_21597722     ZGre    G    C        0      0        2 
  20  chr20_21597722     ZHar    G    C        0      0        2 
  20  chr20_21597722   Sample    G    C        0      0        2 
  20  chr20_21602649     AAsi    G    T        0      0        2 
  20  chr20_21602649     AKia    G    T        0      0        2 
  20  chr20_21602649     AOna    G    T      0.5      1        2 
  20  chr20_21602649     ASom    G    T        0      0        2 
  20  chr20_21602649     HCab    G    T        0      0        2 
  20  chr20_21602649     HPrz    G    T        0      0        2 
  20  chr20_21602649     ZBoe    G    T        0      0        2 
  20  chr20_21602649     ZGre    G    T        0      0        2 
  20  chr20_21602649     ZHar    G    T        0      0        2 
  20  chr20_21602649   Sample    G    T        0      0        2 
  20  chr20_21618666     AAsi    T    A        0      0        2 
  20  chr20_21618666     AKia    T    A        0      0        2 
  20  chr20_21618666     AOna    T    A        0      0        2 
  20  chr20_21618666     ASom    T    A        0      0        2 
  20  chr20_21618666     HCab    T    A      0.5      1        2 
  20  chr20_21618666     HPrz    T    A        0      0        2 
  20  chr20_21618666     ZBoe    T    A        0      0        2 
  20  chr20_21618666     ZGre    T    A        0      0        2 
  20  chr20_21618666     ZHar    T    A        0      0        2 
  20  chr20_21618666   Sample    T    A        0      0        2 
  20  chr20_21629503     AAsi    A    C        0      0        2 
  20  chr20_21629503     AKia    A    C        0      0        2 
  20  chr20_21629503     AOna    A    C        0      0        2 
  20  chr20_21629503     ASom    A    C        0      0        2 
  20  chr20_21629503     HCab    A    C        0      0        2 
  20  chr20_21629503     HPrz    A    C        0      0        2 
  20  chr20_21629503     ZBoe    A    C        0      0        2 
  20  chr20_21629503     ZGre    A    C        0      0        2 
  20  chr20_21629503     ZHar    A    C        1      2        2 
  20  chr20_21629503   Sample    A    C        0      0        2 
  20  chr20_21644462     AAsi    A    T        0      0        2 
  20  chr20_21644462     AKia    A    T        0      0        2 
  20  chr20_21644462     AOna    A    T        0      0        2 
  20  chr20_21644462     ASom    A    T        0      0        2 
  20  chr20_21644462     HCab    A    T        0      0        2 
  20  chr20_21644462     HPrz    A    T        0      0        2 
  20  chr20_21644462     ZBoe    A    T        0      0        2 
  20  chr20_21644462     ZGre    A    T      0.5      1        2 
  20  chr20_21644462     ZHar    A    T        0      0        2 
  20  chr20_21644462   Sample    A    T        0      0        2 
  20  chr20_21645706     AAsi    G    C        0      0        2 
  20  chr20_21645706     AKia    G    C        0      0        2 
  20  chr20_21645706     AOna    G    C        0      0        2 
  20  chr20_21645706     ASom    G    C        0      0        2 
  20  chr20_21645706     HCab    G    C        1      2        2 
  20  chr20_21645706     HPrz    G    C        1      2        2 
  20  chr20_21645706     ZBoe    G    C        0      0        2 
  20  chr20_21645706     ZGre    G    C        0      0        2 
  20  chr20_21645706     ZHar    G    C        0      0        2 
  20  chr20_21645706   Sample    G    C        0      0        2 
  20  chr20_21647997     AAsi    A    C        1      2        2 
  20  chr20_21647997     AKia    A    C        0      0        2 
  20  chr20_21647997     AOna    A    C        0      0        2 
  20  chr20_21647997     ASom    A    C        0      0        2 
  20  chr20_21647997     HCab    A    C        0      0        2 
  20  chr20_21647997     HPrz    A    C        0      0        2 
  20  chr20_21647997     ZBoe    A    C        0      0        2 
  20  chr20_21647997     ZGre    A    C        0      0        2 
  20  chr20_21647997     ZHar    A    C        0      0        2 
  20  chr20_21647997   Sample    A    C        1      2        2 
  20  chr20_21653548     AAsi    C    G        0      0        2 
  20  chr20_21653548     AKia    C    G        0      0        2 
  20  chr20_21653548     AOna    C    G        0      0        2 
  20  chr20_21653548     ASom    C    G        0      0        2 
  20  chr20_21653548     HCab    C    G        0      0        2 
  20  chr20_21653548     HPrz    C    G        0      0        2 
  20  chr20_21653548     ZBoe    C    G        1      2        2 
  20  chr20_21653548     ZGre    C    G        0      0        2 
  20  chr20_21653548     ZHar    C    G        0      0        2 
  20  chr20_21653548   Sample    C    G        0      0        2 
  20  chr20_21654332     AAsi    T    A        0      0        2 
  20  chr20_21654332     AKia    T    A        0      0        2 
  20  chr20_21654332     AOna    T    A        0      0        2 
  20  chr20_21654332     ASom    T    A        0      0        2 
  20  chr20_21654332     HCab    T    A        0      0        2 
  20  chr20_21654332     HPrz    T    A        0      0        2 
  20  chr20_21654332     ZBoe    T    A        0      0        2 
  20  chr20_21654332     ZGre    T    A      0.5      1        2 
  20  chr20_21654332     ZHar    T    A        0      0        2 
  20  chr20_21654332   Sample    T    A        0      0        2 
  20  chr20_21675014     AAsi    C    G        0      0        2 
  20  chr20_21675014     AKia    C    G        0      0        2 
  20  chr20_21675014     AOna    C    G        0      0        2 
  20  chr20_21675014     ASom    C    G        0      0        2 
  20  chr20_21675014     HCab    C    G        1      2        2 
  20  chr20_21675014     HPrz    C    G        1      2        2 
  20  chr20_21675014     ZBoe    C    G        0      0        2 
  20  chr20_21675014     ZGre    C    G        0      0        2 
  20  chr20_21675014     ZHar    C    G        0      0        2 
  20  chr20_21675014   Sample    C    G        0      0        2 
  20  chr20_21681599     AAsi    G    T        0      0        2 
  20  chr20_21681599     AKia    G    T        0      0        2 
  20  chr20_21681599     AOna    G    T        0      0        2 
  20  chr20_21681599     ASom    G    T        0      0        2 
  20  chr20_21681599     HCab    G    T        0      0        2 
  20  chr20_21681599     HPrz    G    T        0      0        2 
  20  chr20_21681599     ZBoe    G    T        0      0        2 
  20  chr20_21681599     ZGre    G    T        0      0        2 
  20  chr20_21681599     ZHar    G    T        1      2        2 
  20  chr20_21681599   Sample    G    T        0      0        2 
  20  chr20_21684718     AAsi    C    A        0      0        2 
  20  chr20_21684718     AKia    C    A        0      0        2 
  20  chr20_21684718     AOna    C    A      0.5      1        2 
  20  chr20_21684718     ASom    C    A        0      0        2 
  20  chr20_21684718     HCab    C    A        0      0        2 
  20  chr20_21684718     HPrz    C    A        0      0        2 
  20  chr20_21684718     ZBoe    C    A        0      0        2 
  20  chr20_21684718     ZGre    C    A        0      0        2 
  20  chr20_21684718     ZHar    C    A        0      0        2 
  20  chr20_21684718   Sample    C    A        0      0        2 
  20  chr20_21758090     AAsi    G    C        0      0        2 
  20  chr20_21758090     AKia    G    C      0.5      1        2 
  20  chr20_21758090     AOna    G    C        0      0        2 
  20  chr20_21758090     ASom    G    C        0      0        2 
  20  chr20_21758090     HCab    G    C        0      0        2 
  20  chr20_21758090     HPrz    G    C        0      0        2 
  20  chr20_21758090     ZBoe    G    C        0      0        2 
  20  chr20_21758090     ZGre    G    C        0      0        2 
  20  chr20_21758090     ZHar    G    C        0      0        2 
  20  chr20_21758090   Sample    G    C        0      0        2 
  20  chr20_21768510     AAsi    A    T        0      0        2 
  20  chr20_21768510     AKia    A    T      0.5      1        2 
  20  chr20_21768510     AOna    A    T        0      0        2 
  20  chr20_21768510     ASom    A    T        0      0        2 
  20  chr20_21768510     HCab    A    T        0      0        2 
  20  chr20_21768510     HPrz    A    T        0      0        2 
  20  chr20_21768510     ZBoe    A    T        0      0        2 
  20  chr20_21768510     ZGre    A    T        0      0        2 
  20  chr20_21768510     ZHar    A    T        0      0        2 
  20  chr20_21768510   Sample    A    T        0      0        2 
  20  chr20_21793235     AAsi    T    G        0      0        2 
  20  chr20_21793235     AKia    T    G        0      0        2 
  20  chr20_21793235     AOna    T    G        0      0        2 
  20  chr20_21793235     ASom    T    G        0      0        2 
  20  chr20_21793235     HCab    T    G        0      0        2 
  20  chr20_21793235     HPrz    T    G        0      0        2 
  20  chr20_21793235     ZBoe    T    G        0      0        2 
  20  chr20_21793235     ZGre    T    G        0      0        2 
  20  chr20_21793235     ZHar    T    G        1      2        2 
  20  chr20_21793235   Sample    T    G        0      0        2 
  20  chr20_21798439     AAsi    A    T        0      0        2 
  20  chr20_21798439     AKia    A    T        0      0        2 
  20  chr20_21798439     AOna    A    T        0      0        2 
  20  chr20_21798439     ASom    A    T        0      0        2 
  20  chr20_21798439     HCab    A    T        1      2        2 
  20  chr20_21798439     HPrz    A    T        1      2        2 
  20  chr20_21798439     ZBoe    A    T        0      0        2 
  20  chr20_21798439     ZGre    A    T        0      0        2 
  20  chr20_21798439     ZHar    A    T        0      0        2 
  20  chr20_21798439   Sample    A    T        0      0        2 
  20  chr20_21818291     AAsi    G    T      0.5      1        2 
  20  chr20_21818291     AKia    G    T        0      0        2 
  20  chr20_21818291     AOna    G    T        0      0        2 
  20  chr20_21818291     ASom    G    T        1      2        2 
  20  chr20_21818291     HCab    G    T        0      0        2 
  20  chr20_21818291     HPrz    G    T        0      0        2 
  20  chr20_21818291     ZBoe    G    T        0      0        2 
  20  chr20_21818291     ZGre    G    T        0      0        2 
  20  chr20_21818291     ZHar    G    T        0      0        2 
  20  chr20_21818291   Sample    G    T        0      0        2 
  20  chr20_21834995     AAsi    C    G        0      0        2 
  20  chr20_21834995     AKia    C    G        0      0        2 
  20  chr20_21834995     AOna    C    G        0      0        2 
  20  chr20_21834995     ASom    C    G        0      0        2 
  20  chr20_21834995     HCab    C    G        1      2        2 
  20  chr20_21834995     HPrz    C    G        1      2        2 
  20  chr20_21834995     ZBoe    C    G        0      0        2 
  20  chr20_21834995     ZGre    C    G        0      0        2 
  20  chr20_21834995     ZHar    C    G        0      0        2 
  20  chr20_21834995   Sample    C    G        0      0        2 
  20  chr20_21841067     AAsi    C    A        0      0        2 
  20  chr20_21841067     AKia    C    A        0      0        2 
  20  chr20_21841067     AOna    C    A        0      0        2 
  20  chr20_21841067     ASom    C    A        0      0        2 
  20  chr20_21841067     HCab    C    A        1      2        2 
  20  chr20_21841067     HPrz    C    A      0.5      1        2 
  20  chr20_21841067     ZBoe    C    A        0      0        2 
  20  chr20_21841067     ZGre    C    A        0      0        2 
  20  chr20_21841067     ZHar    C    A        0      0        2 
  20  chr20_21841067   Sample    C    A        0      0        2 
  20  chr20_21865033     AAsi    C    A        0      0        2 
  20  chr20_21865033     AKia    C    A        0      0        2 
  20  chr20_21865033     AOna    C    A        0      0        2 
  20  chr20_21865033     ASom    C    A        0      0        2 
  20  chr20_21865033     HCab    C    A        1      2        2 
  20  chr20_21865033     HPrz    C    A        1      2        2 
  20  chr20_21865033     ZBoe    C    A        0      0        2 
  20  chr20_21865033     ZGre    C    A        0      0        2 
  20  chr20_21865033     ZHar    C    A        0      0        2 
  20  chr20_21865033   Sample    C    A        0      0        2 
  20  chr20_21865348     AAsi    T    A        0      0        2 
  20  chr20_21865348     AKia    T    A        0      0        2 
  20  chr20_21865348     AOna    T    A        0      0        2 
  20  chr20_21865348     ASom    T    A        0      0        2 
  20  chr20_21865348     HCab    T    A        0      0        2 
  20  chr20_21865348     HPrz    T    A      0.5      1        2 
  20  chr20_21865348     ZBoe    T    A        0      0        2 
  20  chr20_21865348     ZGre    T    A        0      0        2 
  20  chr20_21865348     ZHar    T    A        0      0        2 
  20  chr20_21865348   Sample    T    A        0      0        2 
  20  chr20_21867833     AAsi    G    T        0      0        2 
  20  chr20_21867833     AKia    G    T        0      0        2 
  20  chr20_21867833     AOna    G    T        0      0        2 
  20  chr20_21867833     ASom    G    T        0      0        2 
  20  chr20_21867833     HCab    G    T        0      0        2 
  20  chr20_21867833     HPrz    G    T        0      0        2 
  20  chr20_21867833     ZBoe    G    T        0      0        2 
  20  chr20_21867833     ZGre    G    T        0      0        2 
  20  chr20_21867833     ZHar    G    T      0.5      1        2 
  20  chr20_21867833   Sample    G    T        0      0        2 
  20  chr20_21885173     AAsi    C    G        0      0        2 
  20  chr20_21885173     AKia    C    G        0      0        2 
  20  chr20_21885173     AOna    C    G        0      0        2 
  20  chr20_21885173     ASom    C    G        0      0        2 
  20  chr20_21885173     HCab    C    G        1      2        2 
  20  chr20_21885173     HPrz    C    G        0      0        2 
  20  chr20_21885173     ZBoe    C    G        0      0        2 
  20  chr20_21885173     ZGre    C    G        0      0        2 
  20  chr20_21885173     ZHar    C    G        0      0        2 
  20  chr20_21885173   Sample    C    G        0      0        2 
  20  chr20_21961197     AAsi    G    T        0      0        2 
  20  chr20_21961197     AKia    G    T        0      0        2 
  20  chr20_21961197     AOna    G    T        0      0        2 
  20  chr20_21961197     ASom    G    T        0      0        2 
  20  chr20_21961197     HCab    G    T        1      2        2 
  20  chr20_21961197     HPrz    G    T      0.5      1        2 
  20  chr20_21961197     ZBoe    G    T        0      0        2 
  20  chr20_21961197     ZGre    G    T        0      0        2 
  20  chr20_21961197     ZHar    G    T        0      0        2 
  20  chr20_21961197   Sample    G    T        0      0        2 
  20  chr20_21964249     AAsi    G    T        1      2        2 
  20  chr20_21964249     AKia    G    T        1      2        2 
  20  chr20_21964249     AOna    G    T        1      2        2 
  20  chr20_21964249     ASom    G    T        1      2        2 
  20  chr20_21964249     HCab    G    T        0      0        2 
  20  chr20_21964249     HPrz    G    T        0      0        2 
  20  chr20_21964249     ZBoe    G    T        0      0        2 
  20  chr20_21964249     ZGre    G    T        0      0        2 
  20  chr20_21964249     ZHar    G    T        0      0        2 
  20  chr20_21964249   Sample    G    T        1      2        2 
  20  chr20_21967029     AAsi    G    T        0      0        2 
  20  chr20_21967029     AKia    G    T      0.5      1        2 
  20  chr20_21967029     AOna    G    T        1      2        2 
  20  chr20_21967029     ASom    G    T        0      0        2 
  20  chr20_21967029     HCab    G    T        1      2        2 
  20  chr20_21967029     HPrz    G    T        1      2        2 
  20  chr20_21967029     ZBoe    G    T        1      2        2 
  20  chr20_21967029     ZGre    G    T        0      0        2 
  20  chr20_21967029     ZHar    G    T        0      0        2 
  20  chr20_21967029   Sample    G    T        0      0        2 
  20  chr20_21985152     AAsi    A    T        0      0        2 
  20  chr20_21985152     AKia    A    T        0      0        2 
  20  chr20_21985152     AOna    A    T      0.5      1        2 
  20  chr20_21985152     ASom    A    T        0      0        2 
  20  chr20_21985152     HCab    A    T        0      0        2 
  20  chr20_21985152     HPrz    A    T        0      0        2 
  20  chr20_21985152     ZBoe    A    T        0      0        2 
  20  chr20_21985152     ZGre    A    T        0      0        2 
  20  chr20_21985152     ZHar    A    T        0      0        2 
  20  chr20_21985152   Sample    A    T        0      0        2 
  20  chr20_21985877     AAsi    A    T        0      0        2 
  20  chr20_21985877     AKia    A    T      0.5      1        2 
  20  chr20_21985877     AOna    A    T        1      2        2 
  20  chr20_21985877     ASom    A    T        0      0        2 
  20  chr20_21985877     HCab    A    T        0      0        2 
  20  chr20_21985877     HPrz    A    T        0      0        2 
  20  chr20_21985877     ZBoe    A    T        0      0        2 
  20  chr20_21985877     ZGre    A    T        0      0        2 
  20  chr20_21985877     ZHar    A    T        0      0        2 
  20  chr20_21985877   Sample    A    T        0      0        2 
  20  chr20_21990903     AAsi    A    C        0      0        2 
  20  chr20_21990903     AKia    A    C        0      0        2 
  20  chr20_21990903     AOna    A    C        0      0        2 
  20  chr20_21990903     ASom    A    C        0      0        2 
  20  chr20_21990903     HCab    A    C        1      2        2 
  20  chr20_21990903     HPrz    A    C        1      2        2 
  20  chr20_21990903     ZBoe    A    C        0      0        2 
  20  chr20_21990903     ZGre    A    C        0      0        2 
  20  chr20_21990903     ZHar    A    C        0      0        2 
  20  chr20_21990903   Sample    A    C        0      0        2 
  20  chr20_21991142     AAsi    A    C        0      0        2 
  20  chr20_21991142     AKia    A    C        0      0        2 
  20  chr20_21991142     AOna    A    C        0      0        2 
  20  chr20_21991142     ASom    A    C        0      0        2 
  20  chr20_21991142     HCab    A    C        0      0        2 
  20  chr20_21991142     HPrz    A    C        0      0        2 
  20  chr20_21991142     ZBoe    A    C      0.5      1        2 
  20  chr20_21991142     ZGre    A    C        0      0        2 
  20  chr20_21991142     ZHar    A    C        0      0        2 
  20  chr20_21991142   Sample    A    C        0      0        2 
  20  chr20_21994562     AAsi    G    T        0      0        2 
  20  chr20_21994562     AKia    G    T        0      0        2 
  20  chr20_21994562     AOna    G    T        0      0        2 
  20  chr20_21994562     ASom    G    T        0      0        2 
  20  chr20_21994562     HCab    G    T        0      0        2 
  20  chr20_21994562     HPrz    G    T        0      0        2 
  20  chr20_21994562     ZBoe    G    T        0      0        2 
  20  chr20_21994562     ZGre    G    T        0      0        2 
  20  chr20_21994562     ZHar    G    T        1      2        2 
  20  chr20_21994562   Sample    G    T        0      0        2 
  20  chr20_21998784     AAsi    A    C        0      0        2 
  20  chr20_21998784     AKia    A    C        0      0        2 
  20  chr20_21998784     AOna    A    C        0      0        2 
  20  chr20_21998784     ASom    A    C        0      0        2 
  20  chr20_21998784     HCab    A    C        1      2        2 
  20  chr20_21998784     HPrz    A    C        1      2        2 
  20  chr20_21998784     ZBoe    A    C        0      0        2 
  20  chr20_21998784     ZGre    A    C        0      0        2 
  20  chr20_21998784     ZHar    A    C        0      0        2 
  20  chr20_21998784   Sample    A    C        0      0        2 
  20  chr20_22005763     AAsi    G    T        0      0        2 
  20  chr20_22005763     AKia    G    T        0      0        2 
  20  chr20_22005763     AOna    G    T        0      0        2 
  20  chr20_22005763     ASom    G    T        0      0        2 
  20  chr20_22005763     HCab    G    T        0      0        2 
  20  chr20_22005763     HPrz    G    T        0      0        2 
  20  chr20_22005763     ZBoe    G    T        0      0        2 
  20  chr20_22005763     ZGre    G    T        0      0        2 
  20  chr20_22005763     ZHar    G    T        1      2        2 
  20  chr20_22005763   Sample    G    T        0      0        2 
  20  chr20_22016524     AAsi    A    T        0      0        2 
  20  chr20_22016524     AKia    A    T        0      0        2 
  20  chr20_22016524     AOna    A    T        0      0        2 
  20  chr20_22016524     ASom    A    T        0      0        2 
  20  chr20_22016524     HCab    A    T        0      0        2 
  20  chr20_22016524     HPrz    A    T        0      0        2 
  20  chr20_22016524     ZBoe    A    T        0      0        2 
  20  chr20_22016524     ZGre    A    T      0.5      1        2 
  20  chr20_22016524     ZHar    A    T        0      0        2 
  20  chr20_22016524   Sample    A    T        0      0        2 
  20  chr20_22032148     AAsi    G    T        0      0        2 
  20  chr20_22032148     AKia    G    T      0.5      1        2 
  20  chr20_22032148     AOna    G    T        0      0        2 
  20  chr20_22032148     ASom    G    T        0      0        2 
  20  chr20_22032148     HCab    G    T        0      0        2 
  20  chr20_22032148     HPrz    G    T        0      0        2 
  20  chr20_22032148     ZBoe    G    T        0      0        2 
  20  chr20_22032148     ZGre    G    T        0      0        2 
  20  chr20_22032148     ZHar    G    T        0      0        2 
  20  chr20_22032148   Sample    G    T        0      0        2 
  20  chr20_22037358     AAsi    T    A        0      0        2 
  20  chr20_22037358     AKia    T    A        0      0        2 
  20  chr20_22037358     AOna    T    A        0      0        2 
  20  chr20_22037358     ASom    T    A        0      0        2 
  20  chr20_22037358     HCab    T    A        0      0        2 
  20  chr20_22037358     HPrz    T    A        0      0        2 
  20  chr20_22037358     ZBoe    T    A        0      0        2 
  20  chr20_22037358     ZGre    T    A      0.5      1        2 
  20  chr20_22037358     ZHar    T    A        0      0        2 
  20  chr20_22037358   Sample    T    A        0      0        2 
  20  chr20_22042971     AAsi    C    G        0      0        2 
  20  chr20_22042971     AKia    C    G        0      0        2 
  20  chr20_22042971     AOna    C    G        0      0        2 
  20  chr20_22042971     ASom    C    G        0      0        2 
  20  chr20_22042971     HCab    C    G        0      0        2 
  20  chr20_22042971     HPrz    C    G        0      0        2 
  20  chr20_22042971     ZBoe    C    G        1      2        2 
  20  chr20_22042971     ZGre    C    G        0      0        2 
  20  chr20_22042971     ZHar    C    G        0      0        2 
  20  chr20_22042971   Sample    C    G        0      0        2 
  20  chr20_22045155     AAsi    G    C        0      0        2 
  20  chr20_22045155     AKia    G    C        0      0        2 
  20  chr20_22045155     AOna    G    C        0      0        2 
  20  chr20_22045155     ASom    G    C        0      0        2 
  20  chr20_22045155     HCab    G    C        0      0        2 
  20  chr20_22045155     HPrz    G    C        0      0        2 
  20  chr20_22045155     ZBoe    G    C      0.5      1        2 
  20  chr20_22045155     ZGre    G    C        0      0        2 
  20  chr20_22045155     ZHar    G    C        0      0        2 
  20  chr20_22045155   Sample    G    C        0      0        2 
  20  chr20_22063678     AAsi    A    C        0      0        2 
  20  chr20_22063678     AKia    A    C        0      0        2 
  20  chr20_22063678     AOna    A    C        0      0        2 
  20  chr20_22063678     ASom    A    C      0.5      1        2 
  20  chr20_22063678     HCab    A    C        0      0        2 
  20  chr20_22063678     HPrz    A    C        0      0        2 
  20  chr20_22063678     ZBoe    A    C        0      0        2 
  20  chr20_22063678     ZGre    A    C        0      0        2 
  20  chr20_22063678     ZHar    A    C        0      0        2 
  20  chr20_22063678   Sample    A    C        0      0        2 
  20  chr20_22084064     AAsi    T    A        0      0        2 
  20  chr20_22084064     AKia    T    A        0      0        2 
  20  chr20_22084064     AOna    T    A        0      0        2 
  20  chr20_22084064     ASom    T    A        0      0        2 
  20  chr20_22084064     HCab    T    A        0      0        2 
  20  chr20_22084064     HPrz    T    A        1      2        2 
  20  chr20_22084064     ZBoe    T    A        0      0        2 
  20  chr20_22084064     ZGre    T    A        0      0        2 
  20  chr20_22084064     ZHar    T    A        0      0        2 
  20  chr20_22084064   Sample    T    A        0      0        2 
  20  chr20_22101766     AAsi    C    A        0      0        2 
  20  chr20_22101766     AKia    C    A        0      0        2 
  20  chr20_22101766     AOna    C    A        0      0        2 
  20  chr20_22101766     ASom    C    A        0      0        2 
  20  chr20_22101766     HCab    C    A        0      0        2 
  20  chr20_22101766     HPrz    C    A      0.5      1        2 
  20  chr20_22101766     ZBoe    C    A        0      0        2 
  20  chr20_22101766     ZGre    C    A        0      0        2 
  20  chr20_22101766     ZHar    C    A        0      0        2 
  20  chr20_22101766   Sample    C    A        0      0        2 
  20  chr20_22132021     AAsi    A    T        0      0        2 
  20  chr20_22132021     AKia    A    T        1      2        2 
  20  chr20_22132021     AOna    A    T      0.5      1        2 
  20  chr20_22132021     ASom    A    T        0      0        2 
  20  chr20_22132021     HCab    A    T        1      2        2 
  20  chr20_22132021     HPrz    A    T        1      2        2 
  20  chr20_22132021     ZBoe    A    T        0      0        2 
  20  chr20_22132021     ZGre    A    T        0      0        2 
  20  chr20_22132021     ZHar    A    T        0      0        2 
  20  chr20_22132021   Sample    A    T        0      0        2 
  20  chr20_22134655     AAsi    A    C        0      0        2 
  20  chr20_22134655     AKia    A    C        0      0        2 
  20  chr20_22134655     AOna    A    C        0      0        2 
  20  chr20_22134655     ASom    A    C        0      0        2 
  20  chr20_22134655     HCab    A    C        1      2        2 
  20  chr20_22134655     HPrz    A    C        1      2        2 
  20  chr20_22134655     ZBoe    A    C        0      0        2 
  20  chr20_22134655     ZGre    A    C        0      0        2 
  20  chr20_22134655     ZHar    A    C        0      0        2 
  20  chr20_22134655   Sample    A    C        0      0        2 
  20  chr20_22171693     AAsi    C    A        0      0        2 
  20  chr20_22171693     AKia    C    A        1      2        2 
  20  chr20_22171693     AOna    C    A      0.5      1        2 
  20  chr20_22171693     ASom    C    A        0      0        2 
  20  chr20_22171693     HCab    C    A        0      0        2 
  20  chr20_22171693     HPrz    C    A        0      0        2 
  20  chr20_22171693     ZBoe    C    A        0      0        2 
  20  chr20_22171693     ZGre    C    A        0      0        2 
  20  chr20_22171693     ZHar    C    A        0      0        2 
  20  chr20_22171693   Sample    C    A        0      0        2 
  20  chr20_22186364     AAsi    C    A        0      0        2 
  20  chr20_22186364     AKia    C    A        0      0        2 
  20  chr20_22186364     AOna    C    A        0      0        2 
  20  chr20_22186364     ASom    C    A        0      0        2 
  20  chr20_22186364     HCab    C    A        0      0        2 
  20  chr20_22186364     HPrz    C    A      0.5      1        2 
  20  chr20_22186364     ZBoe    C    A        0      0        2 
  20  chr20_22186364     ZGre    C    A        0      0        2 
  20  chr20_22186364     ZHar    C    A        0      0        2 
  20  chr20_22186364   Sample    C    A        0      0        2 
  20  chr20_22209647     AAsi    G    C        0      0        2 
  20  chr20_22209647     AKia    G    C        0      0        2 
  20  chr20_22209647     AOna    G    C        0      0        2 
  20  chr20_22209647     ASom    G    C        0      0        2 
  20  chr20_22209647     HCab    G    C        1      2        2 
  20  chr20_22209647     HPrz    G    C        1      2        2 
  20  chr20_22209647     ZBoe    G    C        0      0        2 
  20  chr20_22209647     ZGre    G    C        0      0        2 
  20  chr20_22209647     ZHar    G    C        0      0        2 
  20  chr20_22209647   Sample    G    C        0      0        2 
  20  chr20_22221111     AAsi    T    G        0      0        2 
  20  chr20_22221111     AKia    T    G        0      0        2 
  20  chr20_22221111     AOna    T    G        0      0        2 
  20  chr20_22221111     ASom    T    G        0      0        2 
  20  chr20_22221111     HCab    T    G        0      0        2 
  20  chr20_22221111     HPrz    T    G        0      0        2 
  20  chr20_22221111     ZBoe    T    G      0.5      1        2 
  20  chr20_22221111     ZGre    T    G        0      0        2 
  20  chr20_22221111     ZHar    T    G        0      0        2 
  20  chr20_22221111   Sample    T    G        0      0        2 
  20  chr20_22239835     AAsi    T    A        0      0        2 
  20  chr20_22239835     AKia    T    A        0      0        2 
  20  chr20_22239835     AOna    T    A        0      0        2 
  20  chr20_22239835     ASom    T    A        0      0        2 
  20  chr20_22239835     HCab    T    A        1      2        2 
  20  chr20_22239835     HPrz    T    A        1      2        2 
  20  chr20_22239835     ZBoe    T    A        0      0        2 
  20  chr20_22239835     ZGre    T    A        0      0        2 
  20  chr20_22239835     ZHar    T    A        0      0        2 
  20  chr20_22239835   Sample    T    A        0      0        2 
  20  chr20_22257878     AAsi    C    G        1      2        2 
  20  chr20_22257878     AKia    C    G        0      0        2 
  20  chr20_22257878     AOna    C    G        0      0        2 
  20  chr20_22257878     ASom    C    G        1      2        2 
  20  chr20_22257878     HCab    C    G        0      0        2 
  20  chr20_22257878     HPrz    C    G        0      0        2 
  20  chr20_22257878     ZBoe    C    G        0      0        2 
  20  chr20_22257878     ZGre    C    G        0      0        2 
  20  chr20_22257878     ZHar    C    G        0      0        2 
  20  chr20_22257878   Sample    C    G        1      2        2 
  20  chr20_22263792     AAsi    G    C        0      0        2 
  20  chr20_22263792     AKia    G    C        1      2        2 
  20  chr20_22263792     AOna    G    C        1      2        2 
  20  chr20_22263792     ASom    G    C        0      0        2 
  20  chr20_22263792     HCab    G    C        0      0        2 
  20  chr20_22263792     HPrz    G    C        0      0        2 
  20  chr20_22263792     ZBoe    G    C        0      0        2 
  20  chr20_22263792     ZGre    G    C        0      0        2 
  20  chr20_22263792     ZHar    G    C        0      0        2 
  20  chr20_22263792   Sample    G    C        0      0        2 
  20  chr20_22266435     AAsi    G    C        0      0        2 
  20  chr20_22266435     AKia    G    C        0      0        2 
  20  chr20_22266435     AOna    G    C        0      0        2 
  20  chr20_22266435     ASom    G    C        0      0        2 
  20  chr20_22266435     HCab    G    C        1      2        2 
  20  chr20_22266435     HPrz    G    C        0      0        2 
  20  chr20_22266435     ZBoe    G    C        0      0        2 
  20  chr20_22266435     ZGre    G    C        0      0        2 
  20  chr20_22266435     ZHar    G    C        0      0        2 
  20  chr20_22266435   Sample    G    C        0      0        2 
  20  chr20_22268941     AAsi    G    T        0      0        2 
  20  chr20_22268941     AKia    G    T        1      2        2 
  20  chr20_22268941     AOna    G    T        1      2        2 
  20  chr20_22268941     ASom    G    T        0      0        2 
  20  chr20_22268941     HCab    G    T        0      0        2 
  20  chr20_22268941     HPrz    G    T        0      0        2 
  20  chr20_22268941     ZBoe    G    T        0      0        2 
  20  chr20_22268941     ZGre    G    T        0      0        2 
  20  chr20_22268941     ZHar    G    T        0      0        2 
  20  chr20_22268941   Sample    G    T        0      0        2 
  20  chr20_22273508     AAsi    C    A      0.5      1        2 
  20  chr20_22273508     AKia    C    A        0      0        2 
  20  chr20_22273508     AOna    C    A        0      0        2 
  20  chr20_22273508     ASom    C    A        0      0        2 
  20  chr20_22273508     HCab    C    A        1      2        2 
  20  chr20_22273508     HPrz    C    A        1      2        2 
  20  chr20_22273508     ZBoe    C    A        0      0        2 
  20  chr20_22273508     ZGre    C    A        0      0        2 
  20  chr20_22273508     ZHar    C    A        0      0        2 
  20  chr20_22273508   Sample    C    A        1      2        2 
  20  chr20_22306199     AAsi    G    C        0      0        2 
  20  chr20_22306199     AKia    G    C        0      0        2 
  20  chr20_22306199     AOna    G    C        0      0        2 
  20  chr20_22306199     ASom    G    C        0      0        2 
  20  chr20_22306199     HCab    G    C        0      0        2 
  20  chr20_22306199     HPrz    G    C        0      0        2 
  20  chr20_22306199     ZBoe    G    C        0      0        2 
  20  chr20_22306199     ZGre    G    C        1      2        2 
  20  chr20_22306199     ZHar    G    C        0      0        2 
  20  chr20_22306199   Sample    G    C        0      0        2 
  20  chr20_22322364     AAsi    G    T        0      0        2 
  20  chr20_22322364     AKia    G    T        0      0        2 
  20  chr20_22322364     AOna    G    T        0      0        2 
  20  chr20_22322364     ASom    G    T        0      0        2 
  20  chr20_22322364     HCab    G    T        0      0        2 
  20  chr20_22322364     HPrz    G    T        0      0        2 
  20  chr20_22322364     ZBoe    G    T        0      0        2 
  20  chr20_22322364     ZGre    G    T      0.5      1        2 
  20  chr20_22322364     ZHar    G    T        0      0        2 
  20  chr20_22322364   Sample    G    T        0      0        2 
  20  chr20_22323464     AAsi    C    G        1      2        2 
  20  chr20_22323464     AKia    C    G        0      0        2 
  20  chr20_22323464     AOna    C    G        0      0        2 
  20  chr20_22323464     ASom    C    G        1      2        2 
  20  chr20_22323464     HCab    C    G        0      0        2 
  20  chr20_22323464     HPrz    C    G        0      0        2 
  20  chr20_22323464     ZBoe    C    G        0      0        2 
  20  chr20_22323464     ZGre    C    G        0      0        2 
  20  chr20_22323464     ZHar    C    G        0      0        2 
  20  chr20_22323464   Sample    C    G        1      2        2 
  20  chr20_22328200     AAsi    A    C        0      0        2 
  20  chr20_22328200     AKia    A    C        0      0        2 
  20  chr20_22328200     AOna    A    C        0      0        2 
  20  chr20_22328200     ASom    A    C        0      0        2 
  20  chr20_22328200     HCab    A    C        1      2        2 
  20  chr20_22328200     HPrz    A    C        1      2        2 
  20  chr20_22328200     ZBoe    A    C        0      0        2 
  20  chr20_22328200     ZGre    A    C        0      0        2 
  20  chr20_22328200     ZHar    A    C        0      0        2 
  20  chr20_22328200   Sample    A    C        0      0        2 
  20  chr20_22340581     AAsi    A    C        0      0        2 
  20  chr20_22340581     AKia    A    C        0      0        2 
  20  chr20_22340581     AOna    A    C        0      0        2 
  20  chr20_22340581     ASom    A    C        0      0        2 
  20  chr20_22340581     HCab    A    C        1      2        2 
  20  chr20_22340581     HPrz    A    C        1      2        2 
  20  chr20_22340581     ZBoe    A    C        0      0        2 
  20  chr20_22340581     ZGre    A    C        0      0        2 
  20  chr20_22340581     ZHar    A    C        0      0        2 
  20  chr20_22340581   Sample    A    C        0      0        2 
  20  chr20_22354378     AAsi    G    T        0      0        2 
  20  chr20_22354378     AKia    G    T      0.5      1        2 
  20  chr20_22354378     AOna    G    T        0      0        2 
  20  chr20_22354378     ASom    G    T        0      0        2 
  20  chr20_22354378     HCab    G    T        0      0        2 
  20  chr20_22354378     HPrz    G    T        0      0        2 
  20  chr20_22354378     ZBoe    G    T        0      0        2 
  20  chr20_22354378     ZGre    G    T        0      0        2 
  20  chr20_22354378     ZHar    G    T        0      0        2 
  20  chr20_22354378   Sample    G    T        0      0        2 
  20  chr20_22377291     AAsi    A    C        0      0        2 
  20  chr20_22377291     AKia    A    C        0      0        2 
  20  chr20_22377291     AOna    A    C        0      0        2 
  20  chr20_22377291     ASom    A    C        0      0        2 
  20  chr20_22377291     HCab    A    C        0      0        2 
  20  chr20_22377291     HPrz    A    C        0      0        2 
  20  chr20_22377291     ZBoe    A    C        0      0        2 
  20  chr20_22377291     ZGre    A    C        0      0        2 
  20  chr20_22377291     ZHar    A    C      0.5      1        2 
  20  chr20_22377291   Sample    A    C        0      0        2 
  20  chr20_22395523     AAsi    G    T        0      0        2 
  20  chr20_22395523     AKia    G    T        0      0        2 
  20  chr20_22395523     AOna    G    T        0      0        2 
  20  chr20_22395523     ASom    G    T        0      0        2 
  20  chr20_22395523     HCab    G    T        0      0        2 
  20  chr20_22395523     HPrz    G    T        0      0        2 
  20  chr20_22395523     ZBoe    G    T        0      0        2 
  20  chr20_22395523     ZGre    G    T        0      0        2 
  20  chr20_22395523     ZHar    G    T        1      2        2 
  20  chr20_22395523   Sample    G    T        0      0        2 
  20  chr20_22421404     AAsi    C    A        0      0        2 
  20  chr20_22421404     AKia    C    A        0      0        2 
  20  chr20_22421404     AOna    C    A        0      0        2 
  20  chr20_22421404     ASom    C    A        0      0        2 
  20  chr20_22421404     HCab    C    A        1      2        2 
  20  chr20_22421404     HPrz    C    A        1      2        2 
  20  chr20_22421404     ZBoe    C    A        0      0        2 
  20  chr20_22421404     ZGre    C    A        0      0        2 
  20  chr20_22421404     ZHar    C    A        0      0        2 
  20  chr20_22421404   Sample    C    A        0      0        2 
  20  chr20_22426067     AAsi    G    C        0      0        2 
  20  chr20_22426067     AKia    G    C        0      0        2 
  20  chr20_22426067     AOna    G    C        0      0        2 
  20  chr20_22426067     ASom    G    C        0      0        2 
  20  chr20_22426067     HCab    G    C        0      0        2 
  20  chr20_22426067     HPrz    G    C        0      0        2 
  20  chr20_22426067     ZBoe    G    C      0.5      1        2 
  20  chr20_22426067     ZGre    G    C        0      0        2 
  20  chr20_22426067     ZHar    G    C        0      0        2 
  20  chr20_22426067   Sample    G    C        0      0        2 
  20  chr20_22446814     AAsi    A    C        0      0        2 
  20  chr20_22446814     AKia    A    C        0      0        2 
  20  chr20_22446814     AOna    A    C        0      0        2 
  20  chr20_22446814     ASom    A    C        0      0        2 
  20  chr20_22446814     HCab    A    C        1      2        2 
  20  chr20_22446814     HPrz    A    C        1      2        2 
  20  chr20_22446814     ZBoe    A    C        0      0        2 
  20  chr20_22446814     ZGre    A    C        0      0        2 
  20  chr20_22446814     ZHar    A    C        0      0        2 
  20  chr20_22446814   Sample    A    C        0      0        2 
  20  chr20_22466823     AAsi    C    G        0      0        2 
  20  chr20_22466823     AKia    C    G        0      0        2 
  20  chr20_22466823     AOna    C    G        0      0        2 
  20  chr20_22466823     ASom    C    G        0      0        2 
  20  chr20_22466823     HCab    C    G        0      0        2 
  20  chr20_22466823     HPrz    C    G        0      0        2 
  20  chr20_22466823     ZBoe    C    G        1      2        2 
  20  chr20_22466823     ZGre    C    G        0      0        2 
  20  chr20_22466823     ZHar    C    G        1      2        2 
  20  chr20_22466823   Sample    C    G        0      0        2 
  20  chr20_22487605     AAsi    T    G      0.5      1        2 
  20  chr20_22487605     AKia    T    G        0      0        2 
  20  chr20_22487605     AOna    T    G        0      0        2 
  20  chr20_22487605     ASom    T    G        0      0        2 
  20  chr20_22487605     HCab    T    G        0      0        2 
  20  chr20_22487605     HPrz    T    G        0      0        2 
  20  chr20_22487605     ZBoe    T    G        0      0        2 
  20  chr20_22487605     ZGre    T    G        0      0        2 
  20  chr20_22487605     ZHar    T    G        0      0        2 
  20  chr20_22487605   Sample    T    G        0      0        2 
  20  chr20_22501747     AAsi    C    A        0      0        2 
  20  chr20_22501747     AKia    C    A        0      0        2 
  20  chr20_22501747     AOna    C    A        0      0        2 
  20  chr20_22501747     ASom    C    A        0      0        2 
  20  chr20_22501747     HCab    C    A        1      2        2 
  20  chr20_22501747     HPrz    C    A        1      2        2 
  20  chr20_22501747     ZBoe    C    A        0      0        2 
  20  chr20_22501747     ZGre    C    A        0      0        2 
  20  chr20_22501747     ZHar    C    A        0      0        2 
  20  chr20_22501747   Sample    C    A        0      0        2 
  20  chr20_22504610     AAsi    C    A        0      0        2 
  20  chr20_22504610     AKia    C    A        0      0        2 
  20  chr20_22504610     AOna    C    A        0      0        2 
  20  chr20_22504610     ASom    C    A        0      0        2 
  20  chr20_22504610     HCab    C    A        0      0        2 
  20  chr20_22504610     HPrz    C    A      0.5      1        2 
  20  chr20_22504610     ZBoe    C    A        0      0        2 
  20  chr20_22504610     ZGre    C    A        0      0        2 
  20  chr20_22504610     ZHar    C    A        0      0        2 
  20  chr20_22504610   Sample    C    A        0      0        2 
  20  chr20_22521483     AAsi    G    C        0      0        2 
  20  chr20_22521483     AKia    G    C        0      0        2 
  20  chr20_22521483     AOna    G    C        0      0        2 
  20  chr20_22521483     ASom    G    C        0      0        2 
  20  chr20_22521483     HCab    G    C        0      0        2 
  20  chr20_22521483     HPrz    G    C        0      0        2 
  20  chr20_22521483     ZBoe    G    C        0      0        2 
  20  chr20_22521483     ZGre    G    C        0      0        2 
  20  chr20_22521483     ZHar    G    C        1      2        2 
  20  chr20_22521483   Sample    G    C        0      0        2 
  20  chr20_22534788     AAsi    T    A        0      0        2 
  20  chr20_22534788     AKia    T    A      0.5      1        2 
  20  chr20_22534788     AOna    T    A        0      0        2 
  20  chr20_22534788     ASom    T    A        0      0        2 
  20  chr20_22534788     HCab    T    A        0      0        2 
  20  chr20_22534788     HPrz    T    A        0      0        2 
  20  chr20_22534788     ZBoe    T    A        0      0        2 
  20  chr20_22534788     ZGre    T    A        0      0        2 
  20  chr20_22534788     ZHar    T    A        0      0        2 
  20  chr20_22534788   Sample    T    A        0      0        2 
  20  chr20_22546797     AAsi    G    C        0      0        2 
  20  chr20_22546797     AKia    G    C        0      0        2 
  20  chr20_22546797     AOna    G    C        0      0        2 
  20  chr20_22546797     ASom    G    C        0      0        2 
  20  chr20_22546797     HCab    G    C        1      2        2 
  20  chr20_22546797     HPrz    G    C        1      2        2 
  20  chr20_22546797     ZBoe    G    C        0      0        2 
  20  chr20_22546797     ZGre    G    C        0      0        2 
  20  chr20_22546797     ZHar    G    C        0      0        2 
  20  chr20_22546797   Sample    G    C        0      0        2 
  20  chr20_22597522     AAsi    A    T        0      0        2 
  20  chr20_22597522     AKia    A    T        0      0        2 
  20  chr20_22597522     AOna    A    T        0      0        2 
  20  chr20_22597522     ASom    A    T        0      0        2 
  20  chr20_22597522     HCab    A    T        0      0        2 
  20  chr20_22597522     HPrz    A    T        0      0        2 
  20  chr20_22597522     ZBoe    A    T        0      0        2 
  20  chr20_22597522     ZGre    A    T      0.5      1        2 
  20  chr20_22597522     ZHar    A    T        0      0        2 
  20  chr20_22597522   Sample    A    T        0      0        2 
  20  chr20_22607400     AAsi    T    G        0      0        2 
  20  chr20_22607400     AKia    T    G        0      0        2 
  20  chr20_22607400     AOna    T    G        0      0        2 
  20  chr20_22607400     ASom    T    G        1      2        2 
  20  chr20_22607400     HCab    T    G        0      0        2 
  20  chr20_22607400     HPrz    T    G        0      0        2 
  20  chr20_22607400     ZBoe    T    G        0      0        2 
  20  chr20_22607400     ZGre    T    G        0      0        2 
  20  chr20_22607400     ZHar    T    G        0      0        2 
  20  chr20_22607400   Sample    T    G        0      0        2 
  20  chr20_22653340     AAsi    T    A        0      0        2 
  20  chr20_22653340     AKia    T    A        0      0        2 
  20  chr20_22653340     AOna    T    A        0      0        2 
  20  chr20_22653340     ASom    T    A        0      0        2 
  20  chr20_22653340     HCab    T    A        0      0        2 
  20  chr20_22653340     HPrz    T    A        0      0        2 
  20  chr20_22653340     ZBoe    T    A      0.5      1        2 
  20  chr20_22653340     ZGre    T    A        0      0        2 
  20  chr20_22653340     ZHar    T    A        0      0        2 
  20  chr20_22653340   Sample    T    A        0      0        2 
  20  chr20_22678333     AAsi    C    A        1      2        2 
  20  chr20_22678333     AKia    C    A        0      0        2 
  20  chr20_22678333     AOna    C    A        0      0        2 
  20  chr20_22678333     ASom    C    A      0.5      1        2 
  20  chr20_22678333     HCab    C    A        0      0        2 
  20  chr20_22678333     HPrz    C    A        0      0        2 
  20  chr20_22678333     ZBoe    C    A        0      0        2 
  20  chr20_22678333     ZGre    C    A        0      0        2 
  20  chr20_22678333     ZHar    C    A        0      0        2 
  20  chr20_22678333   Sample    C    A        1      2        2 
  20  chr20_22692562     AAsi    T    G        0      0        2 
  20  chr20_22692562     AKia    T    G        0      0        2 
  20  chr20_22692562     AOna    T    G        0      0        2 
  20  chr20_22692562     ASom    T    G        0      0        2 
  20  chr20_22692562     HCab    T    G        0      0        2 
  20  chr20_22692562     HPrz    T    G        0      0        2 
  20  chr20_22692562     ZBoe    T    G        0      0        2 
  20  chr20_22692562     ZGre    T    G        0      0        2 
  20  chr20_22692562     ZHar    T    G        1      2        2 
  20  chr20_22692562   Sample    T    G        0      0        2 
  20  chr20_22701933     AAsi    T    G        0      0        2 
  20  chr20_22701933     AKia    T    G        0      0        2 
  20  chr20_22701933     AOna    T    G        0      0        2 
  20  chr20_22701933     ASom    T    G        0      0        2 
  20  chr20_22701933     HCab    T    G        0      0        2 
  20  chr20_22701933     HPrz    T    G        0      0        2 
  20  chr20_22701933     ZBoe    T    G        0      0        2 
  20  chr20_22701933     ZGre    T    G        1      2        2 
  20  chr20_22701933     ZHar    T    G        0      0        2 
  20  chr20_22701933   Sample    T    G        0      0        2 
  20  chr20_22757940     AAsi    C    A        0      0        2 
  20  chr20_22757940     AKia    C    A        0      0        2 
  20  chr20_22757940     AOna    C    A        0      0        2 
  20  chr20_22757940     ASom    C    A        0      0        2 
  20  chr20_22757940     HCab    C    A        0      0        2 
  20  chr20_22757940     HPrz    C    A        1      2        2 
  20  chr20_22757940     ZBoe    C    A        0      0        2 
  20  chr20_22757940     ZGre    C    A        0      0        2 
  20  chr20_22757940     ZHar    C    A        0      0        2 
  20  chr20_22757940   Sample    C    A        0      0        2 
  20  chr20_22762059     AAsi    C    G        0      0        2 
  20  chr20_22762059     AKia    C    G        0      0        2 
  20  chr20_22762059     AOna    C    G        0      0        2 
  20  chr20_22762059     ASom    C    G        0      0        2 
  20  chr20_22762059     HCab    C    G        0      0        2 
  20  chr20_22762059     HPrz    C    G        0      0        2 
  20  chr20_22762059     ZBoe    C    G      0.5      1        2 
  20  chr20_22762059     ZGre    C    G        0      0        2 
  20  chr20_22762059     ZHar    C    G        0      0        2 
  20  chr20_22762059   Sample    C    G        0      0        2 
  20  chr20_22789844     AAsi    C    A        0      0        2 
  20  chr20_22789844     AKia    C    A      0.5      1        2 
  20  chr20_22789844     AOna    C    A        0      0        2 
  20  chr20_22789844     ASom    C    A        0      0        2 
  20  chr20_22789844     HCab    C    A        0      0        2 
  20  chr20_22789844     HPrz    C    A        0      0        2 
  20  chr20_22789844     ZBoe    C    A        0      0        2 
  20  chr20_22789844     ZGre    C    A        0      0        2 
  20  chr20_22789844     ZHar    C    A        0      0        2 
  20  chr20_22789844   Sample    C    A        0      0        2 
  20  chr20_22792303     AAsi    A    C        1      2        2 
  20  chr20_22792303     AKia    A    C        0      0        2 
  20  chr20_22792303     AOna    A    C        0      0        2 
  20  chr20_22792303     ASom    A    C        1      2        2 
  20  chr20_22792303     HCab    A    C        0      0        2 
  20  chr20_22792303     HPrz    A    C        0      0        2 
  20  chr20_22792303     ZBoe    A    C        0      0        2 
  20  chr20_22792303     ZGre    A    C        0      0        2 
  20  chr20_22792303     ZHar    A    C        0      0        2 
  20  chr20_22792303   Sample    A    C        1      2        2 
  20  chr20_22794247     AAsi    T    G        0      0        2 
  20  chr20_22794247     AKia    T    G        0      0        2 
  20  chr20_22794247     AOna    T    G        0      0        2 
  20  chr20_22794247     ASom    T    G        0      0        2 
  20  chr20_22794247     HCab    T    G        0      0        2 
  20  chr20_22794247     HPrz    T    G        0      0        2 
  20  chr20_22794247     ZBoe    T    G        1      2        2 
  20  chr20_22794247     ZGre    T    G        0      0        2 
  20  chr20_22794247     ZHar    T    G        1      2        2 
  20  chr20_22794247   Sample    T    G        0      0        2 
  20  chr20_22798035     AAsi    C    G        0      0        2 
  20  chr20_22798035     AKia    C    G        0      0        2 
  20  chr20_22798035     AOna    C    G        0      0        2 
  20  chr20_22798035     ASom    C    G        0      0        2 
  20  chr20_22798035     HCab    C    G        0      0        2 
  20  chr20_22798035     HPrz    C    G      0.5      1        2 
  20  chr20_22798035     ZBoe    C    G        0      0        2 
  20  chr20_22798035     ZGre    C    G        0      0        2 
  20  chr20_22798035     ZHar    C    G        0      0        2 
  20  chr20_22798035   Sample    C    G        0      0        2 
  20  chr20_22809162     AAsi    G    T        0      0        2 
```
