## Supplementary File 1. Zonkey (Schubert et al. 2017) report for donkey specimen Ancient1. for "No genetic evidence yet for hinnies at Mazongshan (400-160 BCE), northwestern China": excl_ts.frq.strat (part 73 of 94)

```
  20  chr20_22809162     AKia    G    T        0      0        2 
  20  chr20_22809162     AOna    G    T        0      0        2 
  20  chr20_22809162     ASom    G    T        0      0        2 
  20  chr20_22809162     HCab    G    T        0      0        2 
  20  chr20_22809162     HPrz    G    T        0      0        2 
  20  chr20_22809162     ZBoe    G    T        0      0        2 
  20  chr20_22809162     ZGre    G    T        1      2        2 
  20  chr20_22809162     ZHar    G    T        0      0        2 
  20  chr20_22809162   Sample    G    T        0      0        2 
  20  chr20_22822447     AAsi    T    G        0      0        2 
  20  chr20_22822447     AKia    T    G        0      0        2 
  20  chr20_22822447     AOna    T    G        0      0        2 
  20  chr20_22822447     ASom    T    G        0      0        2 
  20  chr20_22822447     HCab    T    G        1      2        2 
  20  chr20_22822447     HPrz    T    G        1      2        2 
  20  chr20_22822447     ZBoe    T    G        0      0        2 
  20  chr20_22822447     ZGre    T    G        0      0        2 
  20  chr20_22822447     ZHar    T    G        0      0        2 
  20  chr20_22822447   Sample    T    G        0      0        2 
  20  chr20_22854359     AAsi    G    C        0      0        2 
  20  chr20_22854359     AKia    G    C        0      0        2 
  20  chr20_22854359     AOna    G    C        0      0        2 
  20  chr20_22854359     ASom    G    C        0      0        2 
  20  chr20_22854359     HCab    G    C        0      0        2 
  20  chr20_22854359     HPrz    G    C        0      0        2 
  20  chr20_22854359     ZBoe    G    C        1      2        2 
  20  chr20_22854359     ZGre    G    C        1      2        2 
  20  chr20_22854359     ZHar    G    C        0      0        2 
  20  chr20_22854359   Sample    G    C        0      0        2 
  20  chr20_22855620     AAsi    A    C        0      0        2 
  20  chr20_22855620     AKia    A    C        0      0        2 
  20  chr20_22855620     AOna    A    C        0      0        2 
  20  chr20_22855620     ASom    A    C        0      0        2 
  20  chr20_22855620     HCab    A    C        1      2        2 
  20  chr20_22855620     HPrz    A    C        1      2        2 
  20  chr20_22855620     ZBoe    A    C        0      0        2 
  20  chr20_22855620     ZGre    A    C        0      0        2 
  20  chr20_22855620     ZHar    A    C        0      0        2 
  20  chr20_22855620   Sample    A    C        0      0        2 
  20  chr20_22863054     AAsi    C    A        0      0        2 
  20  chr20_22863054     AKia    C    A        0      0        2 
  20  chr20_22863054     AOna    C    A        0      0        2 
  20  chr20_22863054     ASom    C    A        0      0        2 
  20  chr20_22863054     HCab    C    A        1      2        2 
  20  chr20_22863054     HPrz    C    A        1      2        2 
  20  chr20_22863054     ZBoe    C    A        0      0        2 
  20  chr20_22863054     ZGre    C    A        0      0        2 
  20  chr20_22863054     ZHar    C    A        0      0        2 
  20  chr20_22863054   Sample    C    A        0      0        2 
  20  chr20_22874954     AAsi    A    C        0      0        2 
  20  chr20_22874954     AKia    A    C        1      2        2 
  20  chr20_22874954     AOna    A    C        1      2        2 
  20  chr20_22874954     ASom    A    C        0      0        2 
  20  chr20_22874954     HCab    A    C        1      2        2 
  20  chr20_22874954     HPrz    A    C        1      2        2 
  20  chr20_22874954     ZBoe    A    C        0      0        2 
  20  chr20_22874954     ZGre    A    C        0      0        2 
  20  chr20_22874954     ZHar    A    C        0      0        2 
  20  chr20_22874954   Sample    A    C        0      0        2 
  20  chr20_22877206     AAsi    C    A        0      0        2 
  20  chr20_22877206     AKia    C    A        0      0        2 
  20  chr20_22877206     AOna    C    A        0      0        2 
  20  chr20_22877206     ASom    C    A        0      0        2 
  20  chr20_22877206     HCab    C    A        0      0        2 
  20  chr20_22877206     HPrz    C    A      0.5      1        2 
  20  chr20_22877206     ZBoe    C    A        0      0        2 
  20  chr20_22877206     ZGre    C    A        0      0        2 
  20  chr20_22877206     ZHar    C    A        0      0        2 
  20  chr20_22877206   Sample    C    A        0      0        2 
  20  chr20_22894213     AAsi    A    T        0      0        2 
  20  chr20_22894213     AKia    A    T        0      0        2 
  20  chr20_22894213     AOna    A    T        0      0        2 
  20  chr20_22894213     ASom    A    T        0      0        2 
  20  chr20_22894213     HCab    A    T        1      2        2 
  20  chr20_22894213     HPrz    A    T        1      2        2 
  20  chr20_22894213     ZBoe    A    T        0      0        2 
  20  chr20_22894213     ZGre    A    T        0      0        2 
  20  chr20_22894213     ZHar    A    T        0      0        2 
  20  chr20_22894213   Sample    A    T        0      0        2 
  20  chr20_22902676     AAsi    C    G        0      0        2 
  20  chr20_22902676     AKia    C    G        0      0        2 
  20  chr20_22902676     AOna    C    G        0      0        2 
  20  chr20_22902676     ASom    C    G        0      0        2 
  20  chr20_22902676     HCab    C    G        0      0        2 
  20  chr20_22902676     HPrz    C    G      0.5      1        2 
  20  chr20_22902676     ZBoe    C    G        0      0        2 
  20  chr20_22902676     ZGre    C    G        0      0        2 
  20  chr20_22902676     ZHar    C    G        0      0        2 
  20  chr20_22902676   Sample    C    G        0      0        2 
  20  chr20_22902680     AAsi    A    T        0      0        2 
  20  chr20_22902680     AKia    A    T        0      0        2 
  20  chr20_22902680     AOna    A    T        0      0        2 
  20  chr20_22902680     ASom    A    T        0      0        2 
  20  chr20_22902680     HCab    A    T        0      0        2 
  20  chr20_22902680     HPrz    A    T        0      0        2 
  20  chr20_22902680     ZBoe    A    T        0      0        2 
  20  chr20_22902680     ZGre    A    T        0      0        2 
  20  chr20_22902680     ZHar    A    T        1      2        2 
  20  chr20_22902680   Sample    A    T        0      0        2 
  20  chr20_22909324     AAsi    G    T        0      0        2 
  20  chr20_22909324     AKia    G    T        0      0        2 
  20  chr20_22909324     AOna    G    T        0      0        2 
  20  chr20_22909324     ASom    G    T        0      0        2 
  20  chr20_22909324     HCab    G    T        1      2        2 
  20  chr20_22909324     HPrz    G    T        1      2        2 
  20  chr20_22909324     ZBoe    G    T        0      0        2 
  20  chr20_22909324     ZGre    G    T        0      0        2 
  20  chr20_22909324     ZHar    G    T        0      0        2 
  20  chr20_22909324   Sample    G    T        0      0        2 
  20  chr20_22910150     AAsi    T    G        0      0        2 
  20  chr20_22910150     AKia    T    G        0      0        2 
  20  chr20_22910150     AOna    T    G        0      0        2 
  20  chr20_22910150     ASom    T    G        0      0        2 
  20  chr20_22910150     HCab    T    G        0      0        2 
  20  chr20_22910150     HPrz    T    G        0      0        2 
  20  chr20_22910150     ZBoe    T    G        0      0        2 
  20  chr20_22910150     ZGre    T    G        0      0        2 
  20  chr20_22910150     ZHar    T    G      0.5      1        2 
  20  chr20_22910150   Sample    T    G        0      0        2 
  20  chr20_22940716     AAsi    C    A        0      0        2 
  20  chr20_22940716     AKia    C    A        0      0        2 
  20  chr20_22940716     AOna    C    A        0      0        2 
  20  chr20_22940716     ASom    C    A        0      0        2 
  20  chr20_22940716     HCab    C    A        1      2        2 
  20  chr20_22940716     HPrz    C    A        1      2        2 
  20  chr20_22940716     ZBoe    C    A        0      0        2 
  20  chr20_22940716     ZGre    C    A        0      0        2 
  20  chr20_22940716     ZHar    C    A        0      0        2 
  20  chr20_22940716   Sample    C    A        0      0        2 
  20  chr20_22947383     AAsi    C    A        0      0        2 
  20  chr20_22947383     AKia    C    A        0      0        2 
  20  chr20_22947383     AOna    C    A        0      0        2 
  20  chr20_22947383     ASom    C    A        0      0        2 
  20  chr20_22947383     HCab    C    A        0      0        2 
  20  chr20_22947383     HPrz    C    A        0      0        2 
  20  chr20_22947383     ZBoe    C    A      0.5      1        2 
  20  chr20_22947383     ZGre    C    A        0      0        2 
  20  chr20_22947383     ZHar    C    A        0      0        2 
  20  chr20_22947383   Sample    C    A        0      0        2 
  20  chr20_22993223     AAsi    T    G        0      0        2 
  20  chr20_22993223     AKia    T    G        0      0        2 
  20  chr20_22993223     AOna    T    G        0      0        2 
  20  chr20_22993223     ASom    T    G        0      0        2 
  20  chr20_22993223     HCab    T    G        0      0        2 
  20  chr20_22993223     HPrz    T    G      0.5      1        2 
  20  chr20_22993223     ZBoe    T    G        0      0        2 
  20  chr20_22993223     ZGre    T    G        0      0        2 
  20  chr20_22993223     ZHar    T    G        0      0        2 
  20  chr20_22993223   Sample    T    G        0      0        2 
  20  chr20_23014499     AAsi    A    T        0      0        2 
  20  chr20_23014499     AKia    A    T        0      0        2 
  20  chr20_23014499     AOna    A    T        0      0        2 
  20  chr20_23014499     ASom    A    T        0      0        2 
  20  chr20_23014499     HCab    A    T        0      0        2 
  20  chr20_23014499     HPrz    A    T        0      0        2 
  20  chr20_23014499     ZBoe    A    T      0.5      1        2 
  20  chr20_23014499     ZGre    A    T        0      0        2 
  20  chr20_23014499     ZHar    A    T        0      0        2 
  20  chr20_23014499   Sample    A    T        0      0        2 
  20  chr20_23032966     AAsi    T    G        0      0        2 
  20  chr20_23032966     AKia    T    G        0      0        2 
  20  chr20_23032966     AOna    T    G        0      0        2 
  20  chr20_23032966     ASom    T    G        0      0        2 
  20  chr20_23032966     HCab    T    G        0      0        2 
  20  chr20_23032966     HPrz    T    G        0      0        2 
  20  chr20_23032966     ZBoe    T    G        0      0        2 
  20  chr20_23032966     ZGre    T    G        1      2        2 
  20  chr20_23032966     ZHar    T    G        0      0        2 
  20  chr20_23032966   Sample    T    G        0      0        2 
  20  chr20_23033855     AAsi    G    T        0      0        2 
  20  chr20_23033855     AKia    G    T        1      2        2 
  20  chr20_23033855     AOna    G    T        1      2        2 
  20  chr20_23033855     ASom    G    T        1      2        2 
  20  chr20_23033855     HCab    G    T        0      0        2 
  20  chr20_23033855     HPrz    G    T        0      0        2 
  20  chr20_23033855     ZBoe    G    T      0.5      1        2 
  20  chr20_23033855     ZGre    G    T        1      2        2 
  20  chr20_23033855     ZHar    G    T        0      0        2 
  20  chr20_23033855   Sample    G    T        0      0        2 
  20  chr20_23065057     AAsi    C    A        0      0        2 
  20  chr20_23065057     AKia    C    A        0      0        2 
  20  chr20_23065057     AOna    C    A        0      0        2 
  20  chr20_23065057     ASom    C    A        0      0        2 
  20  chr20_23065057     HCab    C    A        0      0        2 
  20  chr20_23065057     HPrz    C    A        0      0        2 
  20  chr20_23065057     ZBoe    C    A        0      0        2 
  20  chr20_23065057     ZGre    C    A        0      0        2 
  20  chr20_23065057     ZHar    C    A        1      2        2 
  20  chr20_23065057   Sample    C    A        0      0        2 
  20  chr20_23088134     AAsi    G    T        0      0        2 
  20  chr20_23088134     AKia    G    T        0      0        2 
  20  chr20_23088134     AOna    G    T        0      0        2 
  20  chr20_23088134     ASom    G    T        1      2        2 
  20  chr20_23088134     HCab    G    T        0      0        2 
  20  chr20_23088134     HPrz    G    T        0      0        2 
  20  chr20_23088134     ZBoe    G    T        0      0        2 
  20  chr20_23088134     ZGre    G    T        0      0        2 
  20  chr20_23088134     ZHar    G    T        0      0        2 
  20  chr20_23088134   Sample    G    T        0      0        2 
  20  chr20_23098521     AAsi    C    G        1      2        2 
  20  chr20_23098521     AKia    C    G        0      0        2 
  20  chr20_23098521     AOna    C    G        0      0        2 
  20  chr20_23098521     ASom    C    G        1      2        2 
  20  chr20_23098521     HCab    C    G        0      0        2 
  20  chr20_23098521     HPrz    C    G        0      0        2 
  20  chr20_23098521     ZBoe    C    G        0      0        2 
  20  chr20_23098521     ZGre    C    G        0      0        2 
  20  chr20_23098521     ZHar    C    G        0      0        2 
  20  chr20_23098521   Sample    C    G        1      2        2 
  20  chr20_23103126     AAsi    A    T        0      0        2 
  20  chr20_23103126     AKia    A    T        0      0        2 
  20  chr20_23103126     AOna    A    T        0      0        2 
  20  chr20_23103126     ASom    A    T        0      0        2 
  20  chr20_23103126     HCab    A    T        0      0        2 
  20  chr20_23103126     HPrz    A    T        0      0        2 
  20  chr20_23103126     ZBoe    A    T      0.5      1        2 
  20  chr20_23103126     ZGre    A    T        0      0        2 
  20  chr20_23103126     ZHar    A    T        0      0        2 
  20  chr20_23103126   Sample    A    T        0      0        2 
  20  chr20_23133284     AAsi    T    G        0      0        2 
  20  chr20_23133284     AKia    T    G        0      0        2 
  20  chr20_23133284     AOna    T    G        0      0        2 
  20  chr20_23133284     ASom    T    G        1      2        2 
  20  chr20_23133284     HCab    T    G        0      0        2 
  20  chr20_23133284     HPrz    T    G        0      0        2 
  20  chr20_23133284     ZBoe    T    G        0      0        2 
  20  chr20_23133284     ZGre    T    G        0      0        2 
  20  chr20_23133284     ZHar    T    G        0      0        2 
  20  chr20_23133284   Sample    T    G        0      0        2 
  20  chr20_23145445     AAsi    G    C        0      0        2 
  20  chr20_23145445     AKia    G    C        0      0        2 
  20  chr20_23145445     AOna    G    C        0      0        2 
  20  chr20_23145445     ASom    G    C        0      0        2 
  20  chr20_23145445     HCab    G    C        1      2        2 
  20  chr20_23145445     HPrz    G    C        1      2        2 
  20  chr20_23145445     ZBoe    G    C        0      0        2 
  20  chr20_23145445     ZGre    G    C        0      0        2 
  20  chr20_23145445     ZHar    G    C        0      0        2 
  20  chr20_23145445   Sample    G    C        0      0        2 
  20  chr20_23155041     AAsi    T    G        0      0        2 
  20  chr20_23155041     AKia    T    G        0      0        2 
  20  chr20_23155041     AOna    T    G        0      0        2 
  20  chr20_23155041     ASom    T    G        0      0        2 
  20  chr20_23155041     HCab    T    G        0      0        2 
  20  chr20_23155041     HPrz    T    G        0      0        2 
  20  chr20_23155041     ZBoe    T    G        1      2        2 
  20  chr20_23155041     ZGre    T    G        0      0        2 
  20  chr20_23155041     ZHar    T    G        0      0        2 
  20  chr20_23155041   Sample    T    G        0      0        2 
  20  chr20_23166138     AAsi    T    G        0      0        2 
  20  chr20_23166138     AKia    T    G        0      0        2 
  20  chr20_23166138     AOna    T    G        1      2        2 
  20  chr20_23166138     ASom    T    G        0      0        2 
  20  chr20_23166138     HCab    T    G        0      0        2 
  20  chr20_23166138     HPrz    T    G        0      0        2 
  20  chr20_23166138     ZBoe    T    G        0      0        2 
  20  chr20_23166138     ZGre    T    G        0      0        2 
  20  chr20_23166138     ZHar    T    G        0      0        2 
  20  chr20_23166138   Sample    T    G        0      0        2 
  20  chr20_23196309     AAsi    A    T        0      0        2 
  20  chr20_23196309     AKia    A    T        0      0        2 
  20  chr20_23196309     AOna    A    T        0      0        2 
  20  chr20_23196309     ASom    A    T        0      0        2 
  20  chr20_23196309     HCab    A    T        0      0        2 
  20  chr20_23196309     HPrz    A    T        0      0        2 
  20  chr20_23196309     ZBoe    A    T      0.5      1        2 
  20  chr20_23196309     ZGre    A    T        0      0        2 
  20  chr20_23196309     ZHar    A    T        0      0        2 
  20  chr20_23196309   Sample    A    T        0      0        2 
  20  chr20_23197064     AAsi    C    G        0      0        2 
  20  chr20_23197064     AKia    C    G        0      0        2 
  20  chr20_23197064     AOna    C    G        0      0        2 
  20  chr20_23197064     ASom    C    G        0      0        2 
  20  chr20_23197064     HCab    C    G        0      0        2 
  20  chr20_23197064     HPrz    C    G        0      0        2 
  20  chr20_23197064     ZBoe    C    G      0.5      1        2 
  20  chr20_23197064     ZGre    C    G        0      0        2 
  20  chr20_23197064     ZHar    C    G        0      0        2 
  20  chr20_23197064   Sample    C    G        0      0        2 
  20  chr20_23198284     AAsi    C    A        0      0        2 
  20  chr20_23198284     AKia    C    A        0      0        2 
  20  chr20_23198284     AOna    C    A        0      0        2 
  20  chr20_23198284     ASom    C    A        1      2        2 
  20  chr20_23198284     HCab    C    A        0      0        2 
  20  chr20_23198284     HPrz    C    A        0      0        2 
  20  chr20_23198284     ZBoe    C    A        0      0        2 
  20  chr20_23198284     ZGre    C    A        0      0        2 
  20  chr20_23198284     ZHar    C    A        0      0        2 
  20  chr20_23198284   Sample    C    A        0      0        2 
  20  chr20_23226386     AAsi    G    T        0      0        2 
  20  chr20_23226386     AKia    G    T        0      0        2 
  20  chr20_23226386     AOna    G    T        0      0        2 
  20  chr20_23226386     ASom    G    T        0      0        2 
  20  chr20_23226386     HCab    G    T        0      0        2 
  20  chr20_23226386     HPrz    G    T        0      0        2 
  20  chr20_23226386     ZBoe    G    T      0.5      1        2 
  20  chr20_23226386     ZGre    G    T        0      0        2 
  20  chr20_23226386     ZHar    G    T        0      0        2 
  20  chr20_23226386   Sample    G    T        0      0        2 
  20  chr20_23234909     AAsi    G    T        0      0        2 
  20  chr20_23234909     AKia    G    T        0      0        2 
  20  chr20_23234909     AOna    G    T        0      0        2 
  20  chr20_23234909     ASom    G    T        0      0        2 
  20  chr20_23234909     HCab    G    T        0      0        2 
  20  chr20_23234909     HPrz    G    T        0      0        2 
  20  chr20_23234909     ZBoe    G    T        0      0        2 
  20  chr20_23234909     ZGre    G    T        0      0        2 
  20  chr20_23234909     ZHar    G    T        1      2        2 
  20  chr20_23234909   Sample    G    T        0      0        2 
  20  chr20_23238603     AAsi    A    C        0      0        2 
  20  chr20_23238603     AKia    A    C        0      0        2 
  20  chr20_23238603     AOna    A    C        0      0        2 
  20  chr20_23238603     ASom    A    C        0      0        2 
  20  chr20_23238603     HCab    A    C        1      2        2 
  20  chr20_23238603     HPrz    A    C        1      2        2 
  20  chr20_23238603     ZBoe    A    C        0      0        2 
  20  chr20_23238603     ZGre    A    C        0      0        2 
  20  chr20_23238603     ZHar    A    C        0      0        2 
  20  chr20_23238603   Sample    A    C        0      0        2 
  20  chr20_23245679     AAsi    G    C        0      0        2 
  20  chr20_23245679     AKia    G    C        0      0        2 
  20  chr20_23245679     AOna    G    C        0      0        2 
  20  chr20_23245679     ASom    G    C        0      0        2 
  20  chr20_23245679     HCab    G    C        1      2        2 
  20  chr20_23245679     HPrz    G    C        1      2        2 
  20  chr20_23245679     ZBoe    G    C        0      0        2 
  20  chr20_23245679     ZGre    G    C        0      0        2 
  20  chr20_23245679     ZHar    G    C        0      0        2 
  20  chr20_23245679   Sample    G    C        0      0        2 
  20  chr20_23247192     AAsi    A    C        0      0        2 
  20  chr20_23247192     AKia    A    C      0.5      1        2 
  20  chr20_23247192     AOna    A    C        0      0        2 
  20  chr20_23247192     ASom    A    C        0      0        2 
  20  chr20_23247192     HCab    A    C        0      0        2 
  20  chr20_23247192     HPrz    A    C        0      0        2 
  20  chr20_23247192     ZBoe    A    C        0      0        2 
  20  chr20_23247192     ZGre    A    C        0      0        2 
  20  chr20_23247192     ZHar    A    C        0      0        2 
  20  chr20_23247192   Sample    A    C        0      0        2 
  20  chr20_23256100     AAsi    T    A        0      0        2 
  20  chr20_23256100     AKia    T    A        0      0        2 
  20  chr20_23256100     AOna    T    A        0      0        2 
  20  chr20_23256100     ASom    T    A        0      0        2 
  20  chr20_23256100     HCab    T    A        1      2        2 
  20  chr20_23256100     HPrz    T    A        1      2        2 
  20  chr20_23256100     ZBoe    T    A        0      0        2 
  20  chr20_23256100     ZGre    T    A        0      0        2 
  20  chr20_23256100     ZHar    T    A        0      0        2 
  20  chr20_23256100   Sample    T    A        0      0        2 
  20  chr20_23273983     AAsi    T    G        0      0        2 
  20  chr20_23273983     AKia    T    G        0      0        2 
  20  chr20_23273983     AOna    T    G        0      0        2 
  20  chr20_23273983     ASom    T    G        0      0        2 
  20  chr20_23273983     HCab    T    G        0      0        2 
  20  chr20_23273983     HPrz    T    G        0      0        2 
  20  chr20_23273983     ZBoe    T    G        0      0        2 
  20  chr20_23273983     ZGre    T    G        0      0        2 
  20  chr20_23273983     ZHar    T    G      0.5      1        2 
  20  chr20_23273983   Sample    T    G        0      0        2 
  20  chr20_23274048     AAsi    G    C        0      0        2 
  20  chr20_23274048     AKia    G    C        0      0        2 
  20  chr20_23274048     AOna    G    C        0      0        2 
  20  chr20_23274048     ASom    G    C        0      0        2 
  20  chr20_23274048     HCab    G    C        0      0        2 
  20  chr20_23274048     HPrz    G    C        0      0        2 
  20  chr20_23274048     ZBoe    G    C        0      0        2 
  20  chr20_23274048     ZGre    G    C        0      0        2 
  20  chr20_23274048     ZHar    G    C      0.5      1        2 
  20  chr20_23274048   Sample    G    C        0      0        2 
  20  chr20_23275897     AAsi    A    T        0      0        2 
  20  chr20_23275897     AKia    A    T        0      0        2 
  20  chr20_23275897     AOna    A    T        0      0        2 
  20  chr20_23275897     ASom    A    T        0      0        2 
  20  chr20_23275897     HCab    A    T        1      2        2 
  20  chr20_23275897     HPrz    A    T        1      2        2 
  20  chr20_23275897     ZBoe    A    T        0      0        2 
  20  chr20_23275897     ZGre    A    T        0      0        2 
  20  chr20_23275897     ZHar    A    T        0      0        2 
  20  chr20_23275897   Sample    A    T        0      0        2 
  20  chr20_23308889     AAsi    T    A        0      0        2 
  20  chr20_23308889     AKia    T    A        0      0        2 
  20  chr20_23308889     AOna    T    A        0      0        2 
  20  chr20_23308889     ASom    T    A        0      0        2 
  20  chr20_23308889     HCab    T    A        1      2        2 
  20  chr20_23308889     HPrz    T    A        1      2        2 
  20  chr20_23308889     ZBoe    T    A        0      0        2 
  20  chr20_23308889     ZGre    T    A        0      0        2 
  20  chr20_23308889     ZHar    T    A        0      0        2 
  20  chr20_23308889   Sample    T    A        0      0        2 
  20  chr20_23319450     AAsi    T    G        1      2        2 
  20  chr20_23319450     AKia    T    G        0      0        2 
  20  chr20_23319450     AOna    T    G        0      0        2 
  20  chr20_23319450     ASom    T    G        1      2        2 
  20  chr20_23319450     HCab    T    G        0      0        2 
  20  chr20_23319450     HPrz    T    G        0      0        2 
  20  chr20_23319450     ZBoe    T    G        0      0        2 
  20  chr20_23319450     ZGre    T    G        0      0        2 
  20  chr20_23319450     ZHar    T    G        0      0        2 
  20  chr20_23319450   Sample    T    G        1      2        2 
  20  chr20_23325991     AAsi    C    A        0      0        2 
  20  chr20_23325991     AKia    C    A      0.5      1        2 
  20  chr20_23325991     AOna    C    A        0      0        2 
  20  chr20_23325991     ASom    C    A        0      0        2 
  20  chr20_23325991     HCab    C    A        0      0        2 
  20  chr20_23325991     HPrz    C    A        0      0        2 
  20  chr20_23325991     ZBoe    C    A        0      0        2 
  20  chr20_23325991     ZGre    C    A        0      0        2 
  20  chr20_23325991     ZHar    C    A        0      0        2 
  20  chr20_23325991   Sample    C    A        0      0        2 
  20  chr20_23328976     AAsi    G    T        0      0        2 
  20  chr20_23328976     AKia    G    T        0      0        2 
  20  chr20_23328976     AOna    G    T        0      0        2 
  20  chr20_23328976     ASom    G    T        0      0        2 
  20  chr20_23328976     HCab    G    T        0      0        2 
  20  chr20_23328976     HPrz    G    T        0      0        2 
  20  chr20_23328976     ZBoe    G    T        1      2        2 
  20  chr20_23328976     ZGre    G    T        0      0        2 
  20  chr20_23328976     ZHar    G    T        0      0        2 
  20  chr20_23328976   Sample    G    T        0      0        2 
  20  chr20_23337532     AAsi    A    T        0      0        2 
  20  chr20_23337532     AKia    A    T      0.5      1        2 
  20  chr20_23337532     AOna    A    T        0      0        2 
  20  chr20_23337532     ASom    A    T        0      0        2 
  20  chr20_23337532     HCab    A    T        0      0        2 
  20  chr20_23337532     HPrz    A    T        0      0        2 
  20  chr20_23337532     ZBoe    A    T        0      0        2 
  20  chr20_23337532     ZGre    A    T        0      0        2 
  20  chr20_23337532     ZHar    A    T        0      0        2 
  20  chr20_23337532   Sample    A    T        0      0        2 
  20  chr20_23368699     AAsi    G    T        0      0        2 
  20  chr20_23368699     AKia    G    T        0      0        2 
  20  chr20_23368699     AOna    G    T        1      2        2 
  20  chr20_23368699     ASom    G    T        0      0        2 
  20  chr20_23368699     HCab    G    T        0      0        2 
  20  chr20_23368699     HPrz    G    T        0      0        2 
  20  chr20_23368699     ZBoe    G    T        0      0        2 
  20  chr20_23368699     ZGre    G    T        0      0        2 
  20  chr20_23368699     ZHar    G    T        0      0        2 
  20  chr20_23368699   Sample    G    T        0      0        2 
  20  chr20_23370464     AAsi    C    A        0      0        2 
  20  chr20_23370464     AKia    C    A      0.5      1        2 
  20  chr20_23370464     AOna    C    A        0      0        2 
  20  chr20_23370464     ASom    C    A        0      0        2 
  20  chr20_23370464     HCab    C    A        0      0        2 
  20  chr20_23370464     HPrz    C    A        0      0        2 
  20  chr20_23370464     ZBoe    C    A        0      0        2 
  20  chr20_23370464     ZGre    C    A        0      0        2 
  20  chr20_23370464     ZHar    C    A        0      0        2 
  20  chr20_23370464   Sample    C    A        0      0        2 
  20  chr20_23381514     AAsi    G    C        0      0        2 
  20  chr20_23381514     AKia    G    C      0.5      1        2 
  20  chr20_23381514     AOna    G    C        0      0        2 
  20  chr20_23381514     ASom    G    C        0      0        2 
  20  chr20_23381514     HCab    G    C        0      0        2 
  20  chr20_23381514     HPrz    G    C        0      0        2 
  20  chr20_23381514     ZBoe    G    C        0      0        2 
  20  chr20_23381514     ZGre    G    C        0      0        2 
  20  chr20_23381514     ZHar    G    C        0      0        2 
  20  chr20_23381514   Sample    G    C        0      0        2 
  20  chr20_23390366     AAsi    C    G        0      0        2 
  20  chr20_23390366     AKia    C    G        0      0        2 
  20  chr20_23390366     AOna    C    G        0      0        2 
  20  chr20_23390366     ASom    C    G        0      0        2 
  20  chr20_23390366     HCab    C    G        0      0        2 
  20  chr20_23390366     HPrz    C    G        0      0        2 
  20  chr20_23390366     ZBoe    C    G      0.5      1        2 
  20  chr20_23390366     ZGre    C    G        0      0        2 
  20  chr20_23390366     ZHar    C    G        0      0        2 
  20  chr20_23390366   Sample    C    G        0      0        2 
  20  chr20_23391625     AAsi    G    C        0      0        2 
  20  chr20_23391625     AKia    G    C        0      0        2 
  20  chr20_23391625     AOna    G    C        0      0        2 
  20  chr20_23391625     ASom    G    C        0      0        2 
  20  chr20_23391625     HCab    G    C        0      0        2 
  20  chr20_23391625     HPrz    G    C        0      0        2 
  20  chr20_23391625     ZBoe    G    C        0      0        2 
  20  chr20_23391625     ZGre    G    C        0      0        2 
  20  chr20_23391625     ZHar    G    C      0.5      1        2 
  20  chr20_23391625   Sample    G    C        0      0        2 
  20  chr20_23417077     AAsi    A    C        0      0        2 
  20  chr20_23417077     AKia    A    C        0      0        2 
  20  chr20_23417077     AOna    A    C        0      0        2 
  20  chr20_23417077     ASom    A    C        0      0        2 
  20  chr20_23417077     HCab    A    C        0      0        2 
  20  chr20_23417077     HPrz    A    C        0      0        2 
  20  chr20_23417077     ZBoe    A    C        0      0        2 
  20  chr20_23417077     ZGre    A    C      0.5      1        2 
  20  chr20_23417077     ZHar    A    C        0      0        2 
  20  chr20_23417077   Sample    A    C        0      0        2 
  20  chr20_23421832     AAsi    T    G        1      2        2 
  20  chr20_23421832     AKia    T    G        0      0        2 
  20  chr20_23421832     AOna    T    G        0      0        2 
  20  chr20_23421832     ASom    T    G        1      2        2 
  20  chr20_23421832     HCab    T    G        0      0        2 
  20  chr20_23421832     HPrz    T    G        0      0        2 
  20  chr20_23421832     ZBoe    T    G        0      0        2 
  20  chr20_23421832     ZGre    T    G        0      0        2 
  20  chr20_23421832     ZHar    T    G        0      0        2 
  20  chr20_23421832   Sample    T    G        0      0        2 
  20  chr20_23430696     AAsi    T    A        0      0        2 
  20  chr20_23430696     AKia    T    A        0      0        2 
  20  chr20_23430696     AOna    T    A        0      0        2 
  20  chr20_23430696     ASom    T    A        0      0        2 
  20  chr20_23430696     HCab    T    A        0      0        2 
  20  chr20_23430696     HPrz    T    A        0      0        2 
  20  chr20_23430696     ZBoe    T    A        0      0        2 
  20  chr20_23430696     ZGre    T    A      0.5      1        2 
  20  chr20_23430696     ZHar    T    A        0      0        2 
  20  chr20_23430696   Sample    T    A        0      0        2 
  20  chr20_23445635     AAsi    T    A        0      0        2 
  20  chr20_23445635     AKia    T    A        0      0        2 
  20  chr20_23445635     AOna    T    A        0      0        2 
  20  chr20_23445635     ASom    T    A        0      0        2 
  20  chr20_23445635     HCab    T    A        0      0        2 
  20  chr20_23445635     HPrz    T    A        0      0        2 
  20  chr20_23445635     ZBoe    T    A      0.5      1        2 
  20  chr20_23445635     ZGre    T    A        0      0        2 
  20  chr20_23445635     ZHar    T    A        0      0        2 
  20  chr20_23445635   Sample    T    A        0      0        2 
  20  chr20_23464692     AAsi    A    C        0      0        2 
  20  chr20_23464692     AKia    A    C        0      0        2 
  20  chr20_23464692     AOna    A    C        0      0        2 
  20  chr20_23464692     ASom    A    C        0      0        2 
  20  chr20_23464692     HCab    A    C        1      2        2 
  20  chr20_23464692     HPrz    A    C        1      2        2 
  20  chr20_23464692     ZBoe    A    C        0      0        2 
  20  chr20_23464692     ZGre    A    C        0      0        2 
  20  chr20_23464692     ZHar    A    C        0      0        2 
  20  chr20_23464692   Sample    A    C        0      0        2 
  20  chr20_23497566     AAsi    A    C        0      0        2 
  20  chr20_23497566     AKia    A    C        0      0        2 
  20  chr20_23497566     AOna    A    C        0      0        2 
  20  chr20_23497566     ASom    A    C        0      0        2 
  20  chr20_23497566     HCab    A    C        1      2        2 
  20  chr20_23497566     HPrz    A    C        1      2        2 
  20  chr20_23497566     ZBoe    A    C        0      0        2 
  20  chr20_23497566     ZGre    A    C        0      0        2 
  20  chr20_23497566     ZHar    A    C        0      0        2 
  20  chr20_23497566   Sample    A    C        0      0        2 
  20  chr20_23521615     AAsi    A    C        0      0        2 
  20  chr20_23521615     AKia    A    C        0      0        2 
  20  chr20_23521615     AOna    A    C        0      0        2 
  20  chr20_23521615     ASom    A    C        1      2        2 
  20  chr20_23521615     HCab    A    C        0      0        2 
  20  chr20_23521615     HPrz    A    C        0      0        2 
  20  chr20_23521615     ZBoe    A    C        0      0        2 
  20  chr20_23521615     ZGre    A    C        0      0        2 
  20  chr20_23521615     ZHar    A    C        0      0        2 
  20  chr20_23521615   Sample    A    C        0      0        2 
  20  chr20_23526725     AAsi    T    A        0      0        2 
  20  chr20_23526725     AKia    T    A        0      0        2 
  20  chr20_23526725     AOna    T    A        0      0        2 
  20  chr20_23526725     ASom    T    A        0      0        2 
  20  chr20_23526725     HCab    T    A        0      0        2 
  20  chr20_23526725     HPrz    T    A      0.5      1        2 
  20  chr20_23526725     ZBoe    T    A        0      0        2 
  20  chr20_23526725     ZGre    T    A        0      0        2 
  20  chr20_23526725     ZHar    T    A        0      0        2 
  20  chr20_23526725   Sample    T    A        0      0        2 
  20  chr20_23536053     AAsi    A    C        0      0        2 
  20  chr20_23536053     AKia    A    C        0      0        2 
  20  chr20_23536053     AOna    A    C        0      0        2 
  20  chr20_23536053     ASom    A    C        0      0        2 
  20  chr20_23536053     HCab    A    C        1      2        2 
  20  chr20_23536053     HPrz    A    C        0      0        2 
  20  chr20_23536053     ZBoe    A    C        0      0        2 
  20  chr20_23536053     ZGre    A    C        0      0        2 
  20  chr20_23536053     ZHar    A    C        0      0        2 
  20  chr20_23536053   Sample    A    C        0      0        2 
  20  chr20_23555674     AAsi    T    G        0      0        2 
  20  chr20_23555674     AKia    T    G        0      0        2 
  20  chr20_23555674     AOna    T    G        0      0        2 
  20  chr20_23555674     ASom    T    G        0      0        2 
  20  chr20_23555674     HCab    T    G        0      0        2 
  20  chr20_23555674     HPrz    T    G        0      0        2 
  20  chr20_23555674     ZBoe    T    G        0      0        2 
  20  chr20_23555674     ZGre    T    G        1      2        2 
  20  chr20_23555674     ZHar    T    G        0      0        2 
  20  chr20_23555674   Sample    T    G        0      0        2 
  20  chr20_23557327     AAsi    C    A        0      0        2 
  20  chr20_23557327     AKia    C    A        0      0        2 
  20  chr20_23557327     AOna    C    A        0      0        2 
  20  chr20_23557327     ASom    C    A        0      0        2 
  20  chr20_23557327     HCab    C    A        1      2        2 
  20  chr20_23557327     HPrz    C    A        1      2        2 
  20  chr20_23557327     ZBoe    C    A        0      0        2 
  20  chr20_23557327     ZGre    C    A        0      0        2 
  20  chr20_23557327     ZHar    C    A        0      0        2 
  20  chr20_23557327   Sample    C    A        0      0        2 
  20  chr20_23576485     AAsi    C    A        0      0        2 
  20  chr20_23576485     AKia    C    A      0.5      1        2 
  20  chr20_23576485     AOna    C    A        1      2        2 
  20  chr20_23576485     ASom    C    A        0      0        2 
  20  chr20_23576485     HCab    C    A        0      0        2 
  20  chr20_23576485     HPrz    C    A        0      0        2 
  20  chr20_23576485     ZBoe    C    A        0      0        2 
  20  chr20_23576485     ZGre    C    A        0      0        2 
  20  chr20_23576485     ZHar    C    A        0      0        2 
  20  chr20_23576485   Sample    C    A        0      0        2 
  20  chr20_23600200     AAsi    A    C        1      2        2 
  20  chr20_23600200     AKia    A    C        0      0        2 
  20  chr20_23600200     AOna    A    C        0      0        2 
  20  chr20_23600200     ASom    A    C        1      2        2 
  20  chr20_23600200     HCab    A    C        0      0        2 
  20  chr20_23600200     HPrz    A    C        0      0        2 
  20  chr20_23600200     ZBoe    A    C        0      0        2 
  20  chr20_23600200     ZGre    A    C        0      0        2 
  20  chr20_23600200     ZHar    A    C        0      0        2 
  20  chr20_23600200   Sample    A    C        1      2        2 
  20  chr20_23603254     AAsi    T    G        0      0        2 
  20  chr20_23603254     AKia    T    G        0      0        2 
  20  chr20_23603254     AOna    T    G        0      0        2 
  20  chr20_23603254     ASom    T    G        0      0        2 
  20  chr20_23603254     HCab    T    G        1      2        2 
  20  chr20_23603254     HPrz    T    G        0      0        2 
  20  chr20_23603254     ZBoe    T    G        0      0        2 
  20  chr20_23603254     ZGre    T    G        0      0        2 
  20  chr20_23603254     ZHar    T    G        0      0        2 
  20  chr20_23603254   Sample    T    G        0      0        2 
  20  chr20_23608751     AAsi    G    T        0      0        2 
  20  chr20_23608751     AKia    G    T        0      0        2 
  20  chr20_23608751     AOna    G    T        0      0        2 
  20  chr20_23608751     ASom    G    T        0      0        2 
  20  chr20_23608751     HCab    G    T        1      2        2 
  20  chr20_23608751     HPrz    G    T        1      2        2 
  20  chr20_23608751     ZBoe    G    T        0      0        2 
  20  chr20_23608751     ZGre    G    T        0      0        2 
  20  chr20_23608751     ZHar    G    T        0      0        2 
  20  chr20_23608751   Sample    G    T        0      0        2 
  20  chr20_23632680     AAsi    C    G        0      0        2 
  20  chr20_23632680     AKia    C    G        0      0        2 
  20  chr20_23632680     AOna    C    G        0      0        2 
  20  chr20_23632680     ASom    C    G        0      0        2 
  20  chr20_23632680     HCab    C    G        0      0        2 
  20  chr20_23632680     HPrz    C    G        0      0        2 
  20  chr20_23632680     ZBoe    C    G        0      0        2 
  20  chr20_23632680     ZGre    C    G        0      0        2 
  20  chr20_23632680     ZHar    C    G      0.5      1        2 
  20  chr20_23632680   Sample    C    G        0      0        2 
  20  chr20_23643331     AAsi    C    G        0      0        2 
  20  chr20_23643331     AKia    C    G        0      0        2 
  20  chr20_23643331     AOna    C    G        0      0        2 
  20  chr20_23643331     ASom    C    G        0      0        2 
  20  chr20_23643331     HCab    C    G        0      0        2 
  20  chr20_23643331     HPrz    C    G        0      0        2 
  20  chr20_23643331     ZBoe    C    G        0      0        2 
  20  chr20_23643331     ZGre    C    G        0      0        2 
  20  chr20_23643331     ZHar    C    G        1      2        2 
  20  chr20_23643331   Sample    C    G        0      0        2 
  20  chr20_23673740     AAsi    G    T        0      0        2 
  20  chr20_23673740     AKia    G    T        0      0        2 
  20  chr20_23673740     AOna    G    T        0      0        2 
  20  chr20_23673740     ASom    G    T        0      0        2 
  20  chr20_23673740     HCab    G    T        0      0        2 
  20  chr20_23673740     HPrz    G    T        0      0        2 
  20  chr20_23673740     ZBoe    G    T      0.5      1        2 
  20  chr20_23673740     ZGre    G    T        0      0        2 
  20  chr20_23673740     ZHar    G    T        0      0        2 
  20  chr20_23673740   Sample    G    T        0      0        2 
  20  chr20_23712392     AAsi    G    T        0      0        2 
  20  chr20_23712392     AKia    G    T        0      0        2 
  20  chr20_23712392     AOna    G    T        0      0        2 
  20  chr20_23712392     ASom    G    T        0      0        2 
  20  chr20_23712392     HCab    G    T        0      0        2 
  20  chr20_23712392     HPrz    G    T        0      0        2 
  20  chr20_23712392     ZBoe    G    T        0      0        2 
  20  chr20_23712392     ZGre    G    T        0      0        2 
  20  chr20_23712392     ZHar    G    T        1      2        2 
  20  chr20_23712392   Sample    G    T        0      0        2 
  20  chr20_23729405     AAsi    C    G        0      0        2 
  20  chr20_23729405     AKia    C    G        0      0        2 
  20  chr20_23729405     AOna    C    G        0      0        2 
  20  chr20_23729405     ASom    C    G        0      0        2 
  20  chr20_23729405     HCab    C    G        0      0        2 
  20  chr20_23729405     HPrz    C    G        0      0        2 
  20  chr20_23729405     ZBoe    C    G        0      0        2 
  20  chr20_23729405     ZGre    C    G        1      2        2 
  20  chr20_23729405     ZHar    C    G        0      0        2 
  20  chr20_23729405   Sample    C    G        0      0        2 
  20  chr20_23741194     AAsi    C    G        0      0        2 
  20  chr20_23741194     AKia    C    G        0      0        2 
  20  chr20_23741194     AOna    C    G        0      0        2 
  20  chr20_23741194     ASom    C    G        0      0        2 
  20  chr20_23741194     HCab    C    G        1      2        2 
  20  chr20_23741194     HPrz    C    G        1      2        2 
  20  chr20_23741194     ZBoe    C    G        0      0        2 
  20  chr20_23741194     ZGre    C    G        0      0        2 
  20  chr20_23741194     ZHar    C    G        0      0        2 
  20  chr20_23741194   Sample    C    G        0      0        2 
  20  chr20_23757499     AAsi    G    T        0      0        2 
  20  chr20_23757499     AKia    G    T        0      0        2 
  20  chr20_23757499     AOna    G    T        0      0        2 
  20  chr20_23757499     ASom    G    T        0      0        2 
  20  chr20_23757499     HCab    G    T        1      2        2 
  20  chr20_23757499     HPrz    G    T        0      0        2 
  20  chr20_23757499     ZBoe    G    T        0      0        2 
  20  chr20_23757499     ZGre    G    T        0      0        2 
  20  chr20_23757499     ZHar    G    T        0      0        2 
  20  chr20_23757499   Sample    G    T        0      0        2 
  20  chr20_23764810     AAsi    A    T        0      0        2 
  20  chr20_23764810     AKia    A    T        0      0        2 
  20  chr20_23764810     AOna    A    T        0      0        2 
  20  chr20_23764810     ASom    A    T        0      0        2 
  20  chr20_23764810     HCab    A    T        1      2        2 
  20  chr20_23764810     HPrz    A    T        1      2        2 
  20  chr20_23764810     ZBoe    A    T        0      0        2 
  20  chr20_23764810     ZGre    A    T        0      0        2 
  20  chr20_23764810     ZHar    A    T        0      0        2 
  20  chr20_23764810   Sample    A    T        0      0        2 
  20  chr20_23785520     AAsi    T    G        0      0        2 
  20  chr20_23785520     AKia    T    G        0      0        2 
  20  chr20_23785520     AOna    T    G        0      0        2 
  20  chr20_23785520     ASom    T    G        0      0        2 
  20  chr20_23785520     HCab    T    G        1      2        2 
  20  chr20_23785520     HPrz    T    G        1      2        2 
  20  chr20_23785520     ZBoe    T    G        0      0        2 
  20  chr20_23785520     ZGre    T    G        0      0        2 
  20  chr20_23785520     ZHar    T    G        0      0        2 
  20  chr20_23785520   Sample    T    G        0      0        2 
  20  chr20_23850256     AAsi    T    A        0      0        2 
  20  chr20_23850256     AKia    T    A        0      0        2 
  20  chr20_23850256     AOna    T    A        0      0        2 
  20  chr20_23850256     ASom    T    A        0      0        2 
  20  chr20_23850256     HCab    T    A        0      0        2 
  20  chr20_23850256     HPrz    T    A        0      0        2 
  20  chr20_23850256     ZBoe    T    A        0      0        2 
  20  chr20_23850256     ZGre    T    A        0      0        2 
  20  chr20_23850256     ZHar    T    A        1      2        2 
  20  chr20_23850256   Sample    T    A        0      0        2 
  20  chr20_23881216     AAsi    C    G        0      0        2 
  20  chr20_23881216     AKia    C    G        0      0        2 
  20  chr20_23881216     AOna    C    G        0      0        2 
  20  chr20_23881216     ASom    C    G        0      0        2 
  20  chr20_23881216     HCab    C    G        1      2        2 
  20  chr20_23881216     HPrz    C    G      0.5      1        2 
  20  chr20_23881216     ZBoe    C    G        0      0        2 
  20  chr20_23881216     ZGre    C    G        0      0        2 
  20  chr20_23881216     ZHar    C    G        0      0        2 
  20  chr20_23881216   Sample    C    G        0      0        2 
  20  chr20_23900570     AAsi    G    T        1      2        2 
  20  chr20_23900570     AKia    G    T        0      0        2 
  20  chr20_23900570     AOna    G    T        0      0        2 
  20  chr20_23900570     ASom    G    T        1      2        2 
  20  chr20_23900570     HCab    G    T        0      0        2 
  20  chr20_23900570     HPrz    G    T        0      0        2 
  20  chr20_23900570     ZBoe    G    T        0      0        2 
  20  chr20_23900570     ZGre    G    T        0      0        2 
  20  chr20_23900570     ZHar    G    T        0      0        2 
  20  chr20_23900570   Sample    G    T        1      2        2 
  20  chr20_23939186     AAsi    G    T        0      0        2 
  20  chr20_23939186     AKia    G    T        0      0        2 
  20  chr20_23939186     AOna    G    T        0      0        2 
  20  chr20_23939186     ASom    G    T        0      0        2 
  20  chr20_23939186     HCab    G    T        0      0        2 
  20  chr20_23939186     HPrz    G    T        0      0        2 
  20  chr20_23939186     ZBoe    G    T      0.5      1        2 
  20  chr20_23939186     ZGre    G    T        0      0        2 
  20  chr20_23939186     ZHar    G    T        0      0        2 
  20  chr20_23939186   Sample    G    T        0      0        2 
  20  chr20_23969686     AAsi    A    T        0      0        2 
  20  chr20_23969686     AKia    A    T        0      0        2 
  20  chr20_23969686     AOna    A    T        0      0        2 
  20  chr20_23969686     ASom    A    T        0      0        2 
  20  chr20_23969686     HCab    A    T        1      2        2 
  20  chr20_23969686     HPrz    A    T        1      2        2 
  20  chr20_23969686     ZBoe    A    T        0      0        2 
  20  chr20_23969686     ZGre    A    T        0      0        2 
  20  chr20_23969686     ZHar    A    T        0      0        2 
  20  chr20_23969686   Sample    A    T        0      0        2 
  20  chr20_23993915     AAsi    A    T        0      0        2 
  20  chr20_23993915     AKia    A    T        0      0        2 
  20  chr20_23993915     AOna    A    T        0      0        2 
  20  chr20_23993915     ASom    A    T        0      0        2 
  20  chr20_23993915     HCab    A    T        0      0        2 
  20  chr20_23993915     HPrz    A    T      0.5      1        2 
  20  chr20_23993915     ZBoe    A    T        0      0        2 
  20  chr20_23993915     ZGre    A    T        0      0        2 
  20  chr20_23993915     ZHar    A    T        0      0        2 
  20  chr20_23993915   Sample    A    T        0      0        2 
  20  chr20_24015101     AAsi    C    G        0      0        2 
  20  chr20_24015101     AKia    C    G        0      0        2 
  20  chr20_24015101     AOna    C    G        0      0        2 
  20  chr20_24015101     ASom    C    G        0      0        2 
  20  chr20_24015101     HCab    C    G        0      0        2 
  20  chr20_24015101     HPrz    C    G        0      0        2 
  20  chr20_24015101     ZBoe    C    G        0      0        2 
  20  chr20_24015101     ZGre    C    G        1      2        2 
  20  chr20_24015101     ZHar    C    G        0      0        2 
  20  chr20_24015101   Sample    C    G        0      0        2 
  20  chr20_24047780     AAsi    T    G        0      0        2 
  20  chr20_24047780     AKia    T    G      0.5      1        2 
  20  chr20_24047780     AOna    T    G        0      0        2 
  20  chr20_24047780     ASom    T    G        0      0        2 
  20  chr20_24047780     HCab    T    G        0      0        2 
  20  chr20_24047780     HPrz    T    G        0      0        2 
  20  chr20_24047780     ZBoe    T    G        0      0        2 
  20  chr20_24047780     ZGre    T    G        0      0        2 
  20  chr20_24047780     ZHar    T    G        0      0        2 
  20  chr20_24047780   Sample    T    G        0      0        2 
  20  chr20_24074413     AAsi    T    G        0      0        2 
  20  chr20_24074413     AKia    T    G        0      0        2 
  20  chr20_24074413     AOna    T    G        0      0        2 
  20  chr20_24074413     ASom    T    G        0      0        2 
  20  chr20_24074413     HCab    T    G        1      2        2 
  20  chr20_24074413     HPrz    T    G        1      2        2 
  20  chr20_24074413     ZBoe    T    G        0      0        2 
  20  chr20_24074413     ZGre    T    G        0      0        2 
  20  chr20_24074413     ZHar    T    G        0      0        2 
  20  chr20_24074413   Sample    T    G        0      0        2 
  20  chr20_24087878     AAsi    C    A        0      0        2 
  20  chr20_24087878     AKia    C    A        0      0        2 
  20  chr20_24087878     AOna    C    A        0      0        2 
  20  chr20_24087878     ASom    C    A        0      0        2 
  20  chr20_24087878     HCab    C    A        1      2        2 
  20  chr20_24087878     HPrz    C    A        1      2        2 
  20  chr20_24087878     ZBoe    C    A        0      0        2 
  20  chr20_24087878     ZGre    C    A        0      0        2 
  20  chr20_24087878     ZHar    C    A        0      0        2 
  20  chr20_24087878   Sample    C    A        0      0        2 
  20  chr20_24089570     AAsi    C    G        0      0        2 
  20  chr20_24089570     AKia    C    G        0      0        2 
  20  chr20_24089570     AOna    C    G        0      0        2 
  20  chr20_24089570     ASom    C    G        0      0        2 
  20  chr20_24089570     HCab    C    G        1      2        2 
  20  chr20_24089570     HPrz    C    G        1      2        2 
  20  chr20_24089570     ZBoe    C    G        0      0        2 
  20  chr20_24089570     ZGre    C    G        0      0        2 
  20  chr20_24089570     ZHar    C    G        0      0        2 
  20  chr20_24089570   Sample    C    G        0      0        2 
  20  chr20_24098498     AAsi    C    G        0      0        2 
  20  chr20_24098498     AKia    C    G        1      2        2 
  20  chr20_24098498     AOna    C    G        1      2        2 
  20  chr20_24098498     ASom    C    G        0      0        2 
  20  chr20_24098498     HCab    C    G        0      0        2 
  20  chr20_24098498     HPrz    C    G        0      0        2 
  20  chr20_24098498     ZBoe    C    G        0      0        2 
  20  chr20_24098498     ZGre    C    G        0      0        2 
  20  chr20_24098498     ZHar    C    G        0      0        2 
  20  chr20_24098498   Sample    C    G        0      0        2 
  20  chr20_24119140     AAsi    A    C        0      0        2 
  20  chr20_24119140     AKia    A    C        0      0        2 
  20  chr20_24119140     AOna    A    C        0      0        2 
  20  chr20_24119140     ASom    A    C        0      0        2 
  20  chr20_24119140     HCab    A    C        1      2        2 
  20  chr20_24119140     HPrz    A    C        1      2        2 
  20  chr20_24119140     ZBoe    A    C        0      0        2 
  20  chr20_24119140     ZGre    A    C        0      0        2 
  20  chr20_24119140     ZHar    A    C        0      0        2 
  20  chr20_24119140   Sample    A    C        0      0        2 
  20  chr20_24119431     AAsi    G    C        1      2        2 
  20  chr20_24119431     AKia    G    C        0      0        2 
  20  chr20_24119431     AOna    G    C        0      0        2 
  20  chr20_24119431     ASom    G    C        1      2        2 
  20  chr20_24119431     HCab    G    C        0      0        2 
  20  chr20_24119431     HPrz    G    C        0      0        2 
  20  chr20_24119431     ZBoe    G    C        0      0        2 
  20  chr20_24119431     ZGre    G    C        0      0        2 
  20  chr20_24119431     ZHar    G    C        0      0        2 
  20  chr20_24119431   Sample    G    C        1      2        2 
  20  chr20_24121967     AAsi    T    G        0      0        2 
  20  chr20_24121967     AKia    T    G        0      0        2 
  20  chr20_24121967     AOna    T    G        0      0        2 
  20  chr20_24121967     ASom    T    G        0      0        2 
  20  chr20_24121967     HCab    T    G        0      0        2 
  20  chr20_24121967     HPrz    T    G        0      0        2 
  20  chr20_24121967     ZBoe    T    G        0      0        2 
  20  chr20_24121967     ZGre    T    G      0.5      1        2 
  20  chr20_24121967     ZHar    T    G        0      0        2 
  20  chr20_24121967   Sample    T    G        0      0        2 
  20  chr20_24131323     AAsi    A    T        0      0        2 
  20  chr20_24131323     AKia    A    T        0      0        2 
  20  chr20_24131323     AOna    A    T        0      0        2 
  20  chr20_24131323     ASom    A    T        0      0        2 
  20  chr20_24131323     HCab    A    T        0      0        2 
  20  chr20_24131323     HPrz    A    T        0      0        2 
  20  chr20_24131323     ZBoe    A    T        0      0        2 
  20  chr20_24131323     ZGre    A    T        0      0        2 
  20  chr20_24131323     ZHar    A    T        1      2        2 
  20  chr20_24131323   Sample    A    T        0      0        2 
  20  chr20_24145309     AAsi    C    A        0      0        2 
  20  chr20_24145309     AKia    C    A        0      0        2 
  20  chr20_24145309     AOna    C    A        0      0        2 
  20  chr20_24145309     ASom    C    A      0.5      1        2 
  20  chr20_24145309     HCab    C    A        0      0        2 
  20  chr20_24145309     HPrz    C    A        0      0        2 
  20  chr20_24145309     ZBoe    C    A        0      0        2 
  20  chr20_24145309     ZGre    C    A        0      0        2 
  20  chr20_24145309     ZHar    C    A        0      0        2 
  20  chr20_24145309   Sample    C    A        0      0        2 
  20  chr20_24145929     AAsi    A    T        1      2        2 
  20  chr20_24145929     AKia    A    T        0      0        2 
  20  chr20_24145929     AOna    A    T        0      0        2 
  20  chr20_24145929     ASom    A    T        1      2        2 
  20  chr20_24145929     HCab    A    T        0      0        2 
  20  chr20_24145929     HPrz    A    T        0      0        2 
  20  chr20_24145929     ZBoe    A    T        0      0        2 
  20  chr20_24145929     ZGre    A    T        0      0        2 
  20  chr20_24145929     ZHar    A    T        0      0        2 
  20  chr20_24145929   Sample    A    T        1      2        2 
  20  chr20_24168544     AAsi    C    A        0      0        2 
  20  chr20_24168544     AKia    C    A        0      0        2 
  20  chr20_24168544     AOna    C    A        0      0        2 
  20  chr20_24168544     ASom    C    A        0      0        2 
  20  chr20_24168544     HCab    C    A        0      0        2 
  20  chr20_24168544     HPrz    C    A        0      0        2 
  20  chr20_24168544     ZBoe    C    A      0.5      1        2 
  20  chr20_24168544     ZGre    C    A        0      0        2 
  20  chr20_24168544     ZHar    C    A        1      2        2 
  20  chr20_24168544   Sample    C    A        0      0        2 
  20  chr20_24189730     AAsi    T    G        0      0        2 
  20  chr20_24189730     AKia    T    G      0.5      1        2 
  20  chr20_24189730     AOna    T    G        0      0        2 
  20  chr20_24189730     ASom    T    G        0      0        2 
  20  chr20_24189730     HCab    T    G        0      0        2 
  20  chr20_24189730     HPrz    T    G        0      0        2 
  20  chr20_24189730     ZBoe    T    G        0      0        2 
  20  chr20_24189730     ZGre    T    G        0      0        2 
  20  chr20_24189730     ZHar    T    G        0      0        2 
  20  chr20_24189730   Sample    T    G        0      0        2 
  20  chr20_24203829     AAsi    C    G        0      0        2 
  20  chr20_24203829     AKia    C    G        0      0        2 
  20  chr20_24203829     AOna    C    G        0      0        2 
  20  chr20_24203829     ASom    C    G        0      0        2 
  20  chr20_24203829     HCab    C    G        1      2        2 
  20  chr20_24203829     HPrz    C    G        1      2        2 
  20  chr20_24203829     ZBoe    C    G        0      0        2 
  20  chr20_24203829     ZGre    C    G        0      0        2 
  20  chr20_24203829     ZHar    C    G        0      0        2 
  20  chr20_24203829   Sample    C    G        0      0        2 
  20  chr20_24222655     AAsi    C    A        1      2        2 
  20  chr20_24222655     AKia    C    A        0      0        2 
  20  chr20_24222655     AOna    C    A        0      0        2 
  20  chr20_24222655     ASom    C    A        0      0        2 
  20  chr20_24222655     HCab    C    A        0      0        2 
  20  chr20_24222655     HPrz    C    A        0      0        2 
  20  chr20_24222655     ZBoe    C    A        0      0        2 
  20  chr20_24222655     ZGre    C    A        0      0        2 
  20  chr20_24222655     ZHar    C    A        0      0        2 
  20  chr20_24222655   Sample    C    A        0      0        2 
  20  chr20_24232582     AAsi    G    C        0      0        2 
  20  chr20_24232582     AKia    G    C        0      0        2 
  20  chr20_24232582     AOna    G    C        0      0        2 
  20  chr20_24232582     ASom    G    C        0      0        2 
  20  chr20_24232582     HCab    G    C        0      0        2 
  20  chr20_24232582     HPrz    G    C        0      0        2 
  20  chr20_24232582     ZBoe    G    C        0      0        2 
  20  chr20_24232582     ZGre    G    C        0      0        2 
  20  chr20_24232582     ZHar    G    C      0.5      1        2 
  20  chr20_24232582   Sample    G    C        0      0        2 
  20  chr20_24252668     AAsi    T    G        0      0        2 
  20  chr20_24252668     AKia    T    G        0      0        2 
  20  chr20_24252668     AOna    T    G        0      0        2 
  20  chr20_24252668     ASom    T    G      0.5      1        2 
  20  chr20_24252668     HCab    T    G        0      0        2 
  20  chr20_24252668     HPrz    T    G        0      0        2 
  20  chr20_24252668     ZBoe    T    G        0      0        2 
  20  chr20_24252668     ZGre    T    G        0      0        2 
  20  chr20_24252668     ZHar    T    G        0      0        2 
  20  chr20_24252668   Sample    T    G        0      0        2 
  20  chr20_24524182     AAsi    G    C        0      0        2 
  20  chr20_24524182     AKia    G    C        0      0        2 
  20  chr20_24524182     AOna    G    C        0      0        2 
  20  chr20_24524182     ASom    G    C        0      0        2 
  20  chr20_24524182     HCab    G    C        0      0        2 
  20  chr20_24524182     HPrz    G    C      0.5      1        2 
  20  chr20_24524182     ZBoe    G    C        0      0        2 
  20  chr20_24524182     ZGre    G    C        0      0        2 
  20  chr20_24524182     ZHar    G    C        0      0        2 
  20  chr20_24524182   Sample    G    C        0      0        2 
  20  chr20_24557356     AAsi    C    A        0      0        2 
  20  chr20_24557356     AKia    C    A        0      0        2 
  20  chr20_24557356     AOna    C    A        0      0        2 
  20  chr20_24557356     ASom    C    A        0      0        2 
  20  chr20_24557356     HCab    C    A        0      0        2 
  20  chr20_24557356     HPrz    C    A        0      0        2 
  20  chr20_24557356     ZBoe    C    A        0      0        2 
  20  chr20_24557356     ZGre    C    A      0.5      1        2 
  20  chr20_24557356     ZHar    C    A        0      0        2 
  20  chr20_24557356   Sample    C    A        0      0        2 
  20  chr20_24557634     AAsi    C    A        0      0        2 
  20  chr20_24557634     AKia    C    A        0      0        2 
  20  chr20_24557634     AOna    C    A        0      0        2 
  20  chr20_24557634     ASom    C    A        0      0        2 
  20  chr20_24557634     HCab    C    A        0      0        2 
  20  chr20_24557634     HPrz    C    A        0      0        2 
  20  chr20_24557634     ZBoe    C    A      0.5      1        2 
  20  chr20_24557634     ZGre    C    A        0      0        2 
  20  chr20_24557634     ZHar    C    A        0      0        2 
  20  chr20_24557634   Sample    C    A        0      0        2 
  20  chr20_24570176     AAsi    A    T        0      0        2 
  20  chr20_24570176     AKia    A    T        0      0        2 
  20  chr20_24570176     AOna    A    T        0      0        2 
  20  chr20_24570176     ASom    A    T        0      0        2 
  20  chr20_24570176     HCab    A    T        0      0        2 
  20  chr20_24570176     HPrz    A    T        0      0        2 
  20  chr20_24570176     ZBoe    A    T        0      0        2 
  20  chr20_24570176     ZGre    A    T      0.5      1        2 
  20  chr20_24570176     ZHar    A    T        0      0        2 
  20  chr20_24570176   Sample    A    T        0      0        2 
  20  chr20_24587799     AAsi    C    G        0      0        2 
  20  chr20_24587799     AKia    C    G        0      0        2 
  20  chr20_24587799     AOna    C    G        0      0        2 
  20  chr20_24587799     ASom    C    G        0      0        2 
  20  chr20_24587799     HCab    C    G        1      2        2 
  20  chr20_24587799     HPrz    C    G      0.5      1        2 
  20  chr20_24587799     ZBoe    C    G        0      0        2 
  20  chr20_24587799     ZGre    C    G        0      0        2 
  20  chr20_24587799     ZHar    C    G        0      0        2 
  20  chr20_24587799   Sample    C    G        1      2        2 
  20  chr20_24592795     AAsi    C    A        0      0        2 
  20  chr20_24592795     AKia    C    A        0      0        2 
  20  chr20_24592795     AOna    C    A        0      0        2 
  20  chr20_24592795     ASom    C    A        0      0        2 
  20  chr20_24592795     HCab    C    A        1      2        2 
  20  chr20_24592795     HPrz    C    A        1      2        2 
  20  chr20_24592795     ZBoe    C    A        0      0        2 
  20  chr20_24592795     ZGre    C    A        0      0        2 
  20  chr20_24592795     ZHar    C    A        0      0        2 
  20  chr20_24592795   Sample    C    A        0      0        2 
  20  chr20_24615665     AAsi    C    A        0      0        2 
  20  chr20_24615665     AKia    C    A        0      0        2 
  20  chr20_24615665     AOna    C    A        0      0        2 
  20  chr20_24615665     ASom    C    A        0      0        2 
  20  chr20_24615665     HCab    C    A        1      2        2 
  20  chr20_24615665     HPrz    C    A        1      2        2 
  20  chr20_24615665     ZBoe    C    A        0      0        2 
  20  chr20_24615665     ZGre    C    A        0      0        2 
  20  chr20_24615665     ZHar    C    A        0      0        2 
  20  chr20_24615665   Sample    C    A        0      0        2 
  20  chr20_24634390     AAsi    A    T        0      0        2 
  20  chr20_24634390     AKia    A    T        0      0        2 
  20  chr20_24634390     AOna    A    T        0      0        2 
  20  chr20_24634390     ASom    A    T        0      0        2 
  20  chr20_24634390     HCab    A    T        1      2        2 
  20  chr20_24634390     HPrz    A    T        0      0        2 
  20  chr20_24634390     ZBoe    A    T        0      0        2 
  20  chr20_24634390     ZGre    A    T        0      0        2 
  20  chr20_24634390     ZHar    A    T        0      0        2 
  20  chr20_24634390   Sample    A    T        0      0        2 
  20  chr20_24638095     AAsi    A    T      0.5      1        2 
  20  chr20_24638095     AKia    A    T        0      0        2 
  20  chr20_24638095     AOna    A    T        0      0        2 
  20  chr20_24638095     ASom    A    T        0      0        2 
  20  chr20_24638095     HCab    A    T        0      0        2 
  20  chr20_24638095     HPrz    A    T        0      0        2 
  20  chr20_24638095     ZBoe    A    T        0      0        2 
  20  chr20_24638095     ZGre    A    T        0      0        2 
  20  chr20_24638095     ZHar    A    T        0      0        2 
  20  chr20_24638095   Sample    A    T        0      0        2 
  20  chr20_24646122     AAsi    T    A        0      0        2 
  20  chr20_24646122     AKia    T    A        0      0        2 
  20  chr20_24646122     AOna    T    A        1      2        2 
  20  chr20_24646122     ASom    T    A        0      0        2 
  20  chr20_24646122     HCab    T    A        0      0        2 
  20  chr20_24646122     HPrz    T    A        0      0        2 
  20  chr20_24646122     ZBoe    T    A        0      0        2 
  20  chr20_24646122     ZGre    T    A        0      0        2 
  20  chr20_24646122     ZHar    T    A        0      0        2 
  20  chr20_24646122   Sample    T    A        0      0        2 
  20  chr20_24659270     AAsi    G    C        0      0        2 
  20  chr20_24659270     AKia    G    C        0      0        2 
  20  chr20_24659270     AOna    G    C        0      0        2 
  20  chr20_24659270     ASom    G    C        0      0        2 
  20  chr20_24659270     HCab    G    C        1      2        2 
  20  chr20_24659270     HPrz    G    C        0      0        2 
  20  chr20_24659270     ZBoe    G    C        0      0        2 
  20  chr20_24659270     ZGre    G    C        0      0        2 
  20  chr20_24659270     ZHar    G    C        0      0        2 
  20  chr20_24659270   Sample    G    C        0      0        2 
  20  chr20_24659436     AAsi    T    G        0      0        2 
  20  chr20_24659436     AKia    T    G        0      0        2 
  20  chr20_24659436     AOna    T    G        0      0        2 
  20  chr20_24659436     ASom    T    G        0      0        2 
  20  chr20_24659436     HCab    T    G        0      0        2 
  20  chr20_24659436     HPrz    T    G        0      0        2 
  20  chr20_24659436     ZBoe    T    G        0      0        2 
  20  chr20_24659436     ZGre    T    G        0      0        2 
  20  chr20_24659436     ZHar    T    G      0.5      1        2 
  20  chr20_24659436   Sample    T    G        0      0        2 
  20  chr20_24663763     AAsi    G    T      0.5      1        2 
  20  chr20_24663763     AKia    G    T        0      0        2 
  20  chr20_24663763     AOna    G    T        0      0        2 
  20  chr20_24663763     ASom    G    T        0      0        2 
  20  chr20_24663763     HCab    G    T        0      0        2 
  20  chr20_24663763     HPrz    G    T        0      0        2 
  20  chr20_24663763     ZBoe    G    T        0      0        2 
  20  chr20_24663763     ZGre    G    T        0      0        2 
  20  chr20_24663763     ZHar    G    T        0      0        2 
  20  chr20_24663763   Sample    G    T        0      0        2 
  20  chr20_24675330     AAsi    G    T        0      0        2 
  20  chr20_24675330     AKia    G    T        0      0        2 
  20  chr20_24675330     AOna    G    T        0      0        2 
  20  chr20_24675330     ASom    G    T        0      0        2 
  20  chr20_24675330     HCab    G    T        0      0        2 
  20  chr20_24675330     HPrz    G    T        1      2        2 
  20  chr20_24675330     ZBoe    G    T        0      0        2 
  20  chr20_24675330     ZGre    G    T        0      0        2 
  20  chr20_24675330     ZHar    G    T        0      0        2 
  20  chr20_24675330   Sample    G    T        0      0        2 
  20  chr20_24676183     AAsi    G    C        0      0        2 
  20  chr20_24676183     AKia    G    C        0      0        2 
  20  chr20_24676183     AOna    G    C        0      0        2 
  20  chr20_24676183     ASom    G    C        0      0        2 
  20  chr20_24676183     HCab    G    C        0      0        2 
  20  chr20_24676183     HPrz    G    C        0      0        2 
  20  chr20_24676183     ZBoe    G    C        1      2        2 
  20  chr20_24676183     ZGre    G    C        0      0        2 
  20  chr20_24676183     ZHar    G    C        0      0        2 
  20  chr20_24676183   Sample    G    C        0      0        2 
  20  chr20_24679105     AAsi    T    G        0      0        2 
  20  chr20_24679105     AKia    T    G        0      0        2 
  20  chr20_24679105     AOna    T    G        0      0        2 
  20  chr20_24679105     ASom    T    G        0      0        2 
  20  chr20_24679105     HCab    T    G        0      0        2 
  20  chr20_24679105     HPrz    T    G      0.5      1        2 
  20  chr20_24679105     ZBoe    T    G        0      0        2 
  20  chr20_24679105     ZGre    T    G        0      0        2 
  20  chr20_24679105     ZHar    T    G        0      0        2 
  20  chr20_24679105   Sample    T    G        0      0        2 
  20  chr20_24698392     AAsi    G    T        0      0        2 
  20  chr20_24698392     AKia    G    T        0      0        2 
  20  chr20_24698392     AOna    G    T        1      2        2 
  20  chr20_24698392     ASom    G    T        0      0        2 
  20  chr20_24698392     HCab    G    T        0      0        2 
  20  chr20_24698392     HPrz    G    T        0      0        2 
  20  chr20_24698392     ZBoe    G    T        0      0        2 
  20  chr20_24698392     ZGre    G    T        0      0        2 
  20  chr20_24698392     ZHar    G    T        0      0        2 
  20  chr20_24698392   Sample    G    T        0      0        2 
  20  chr20_24699582     AAsi    G    T        0      0        2 
  20  chr20_24699582     AKia    G    T        0      0        2 
  20  chr20_24699582     AOna    G    T        0      0        2 
  20  chr20_24699582     ASom    G    T        0      0        2 
  20  chr20_24699582     HCab    G    T        1      2        2 
  20  chr20_24699582     HPrz    G    T        1      2        2 
  20  chr20_24699582     ZBoe    G    T        0      0        2 
  20  chr20_24699582     ZGre    G    T        0      0        2 
  20  chr20_24699582     ZHar    G    T        0      0        2 
  20  chr20_24699582   Sample    G    T        0      0        2 
  20  chr20_24710194     AAsi    G    C        0      0        2 
  20  chr20_24710194     AKia    G    C      0.5      1        2 
  20  chr20_24710194     AOna    G    C        1      2        2 
  20  chr20_24710194     ASom    G    C        0      0        2 
  20  chr20_24710194     HCab    G    C        0      0        2 
  20  chr20_24710194     HPrz    G    C        0      0        2 
  20  chr20_24710194     ZBoe    G    C        0      0        2 
  20  chr20_24710194     ZGre    G    C        0      0        2 
  20  chr20_24710194     ZHar    G    C        0      0        2 
  20  chr20_24710194   Sample    G    C        0      0        2 
  20  chr20_24747246     AAsi    A    T        0      0        2 
  20  chr20_24747246     AKia    A    T        0      0        2 
  20  chr20_24747246     AOna    A    T        0      0        2 
  20  chr20_24747246     ASom    A    T      0.5      1        2 
  20  chr20_24747246     HCab    A    T        0      0        2 
  20  chr20_24747246     HPrz    A    T        0      0        2 
  20  chr20_24747246     ZBoe    A    T        0      0        2 
  20  chr20_24747246     ZGre    A    T        0      0        2 
  20  chr20_24747246     ZHar    A    T        0      0        2 
  20  chr20_24747246   Sample    A    T        0      0        2 
  20  chr20_24768319     AAsi    A    C        0      0        2 
  20  chr20_24768319     AKia    A    C        0      0        2 
  20  chr20_24768319     AOna    A    C        0      0        2 
  20  chr20_24768319     ASom    A    C        0      0        2 
  20  chr20_24768319     HCab    A    C        0      0        2 
  20  chr20_24768319     HPrz    A    C        0      0        2 
  20  chr20_24768319     ZBoe    A    C        0      0        2 
  20  chr20_24768319     ZGre    A    C        0      0        2 
  20  chr20_24768319     ZHar    A    C        1      2        2 
  20  chr20_24768319   Sample    A    C        0      0        2 
  20  chr20_24770426     AAsi    T    A        0      0        2 
  20  chr20_24770426     AKia    T    A        0      0        2 
  20  chr20_24770426     AOna    T    A        0      0        2 
  20  chr20_24770426     ASom    T    A        0      0        2 
  20  chr20_24770426     HCab    T    A        1      2        2 
  20  chr20_24770426     HPrz    T    A        1      2        2 
  20  chr20_24770426     ZBoe    T    A        0      0        2 
  20  chr20_24770426     ZGre    T    A        0      0        2 
  20  chr20_24770426     ZHar    T    A        0      0        2 
  20  chr20_24770426   Sample    T    A        0      0        2 
  20  chr20_24773803     AAsi    A    T        0      0        2 
  20  chr20_24773803     AKia    A    T        0      0        2 
  20  chr20_24773803     AOna    A    T        0      0        2 
  20  chr20_24773803     ASom    A    T        0      0        2 
  20  chr20_24773803     HCab    A    T        0      0        2 
  20  chr20_24773803     HPrz    A    T        0      0        2 
  20  chr20_24773803     ZBoe    A    T        0      0        2 
  20  chr20_24773803     ZGre    A    T      0.5      1        2 
  20  chr20_24773803     ZHar    A    T        0      0        2 
  20  chr20_24773803   Sample    A    T        0      0        2 
  20  chr20_24794797     AAsi    C    G        0      0        2 
  20  chr20_24794797     AKia    C    G        1      2        2 
  20  chr20_24794797     AOna    C    G        1      2        2 
  20  chr20_24794797     ASom    C    G        0      0        2 
  20  chr20_24794797     HCab    C    G        0      0        2 
  20  chr20_24794797     HPrz    C    G        0      0        2 
  20  chr20_24794797     ZBoe    C    G        0      0        2 
  20  chr20_24794797     ZGre    C    G        0      0        2 
  20  chr20_24794797     ZHar    C    G        0      0        2 
  20  chr20_24794797   Sample    C    G        0      0        2 
  20  chr20_24832916     AAsi    G    C        0      0        2 
  20  chr20_24832916     AKia    G    C        0      0        2 
  20  chr20_24832916     AOna    G    C        0      0        2 
  20  chr20_24832916     ASom    G    C        0      0        2 
  20  chr20_24832916     HCab    G    C        1      2        2 
  20  chr20_24832916     HPrz    G    C        1      2        2 
  20  chr20_24832916     ZBoe    G    C        0      0        2 
  20  chr20_24832916     ZGre    G    C        0      0        2 
  20  chr20_24832916     ZHar    G    C        0      0        2 
  20  chr20_24832916   Sample    G    C        0      0        2 
  20  chr20_24839739     AAsi    T    A        0      0        2 
  20  chr20_24839739     AKia    T    A        0      0        2 
  20  chr20_24839739     AOna    T    A        1      2        2 
  20  chr20_24839739     ASom    T    A        0      0        2 
  20  chr20_24839739     HCab    T    A        0      0        2 
  20  chr20_24839739     HPrz    T    A        0      0        2 
  20  chr20_24839739     ZBoe    T    A        0      0        2 
  20  chr20_24839739     ZGre    T    A        0      0        2 
  20  chr20_24839739     ZHar    T    A        0      0        2 
  20  chr20_24839739   Sample    T    A        0      0        2 
  20  chr20_24846626     AAsi    A    C        0      0        2 
  20  chr20_24846626     AKia    A    C        0      0        2 
  20  chr20_24846626     AOna    A    C        0      0        2 
  20  chr20_24846626     ASom    A    C        0      0        2 
  20  chr20_24846626     HCab    A    C        0      0        2 
  20  chr20_24846626     HPrz    A    C        0      0        2 
  20  chr20_24846626     ZBoe    A    C        0      0        2 
  20  chr20_24846626     ZGre    A    C        0      0        2 
  20  chr20_24846626     ZHar    A    C        1      2        2 
  20  chr20_24846626   Sample    A    C        0      0        2 
  20  chr20_24852083     AAsi    C    G        1      2        2 
  20  chr20_24852083     AKia    C    G        1      2        2 
  20  chr20_24852083     AOna    C    G        0      0        2 
  20  chr20_24852083     ASom    C    G        1      2        2 
  20  chr20_24852083     HCab    C    G        0      0        2 
  20  chr20_24852083     HPrz    C    G        0      0        2 
  20  chr20_24852083     ZBoe    C    G        0      0        2 
  20  chr20_24852083     ZGre    C    G        1      2        2 
  20  chr20_24852083     ZHar    C    G        0      0        2 
  20  chr20_24852083   Sample    C    G        1      2        2 
  20  chr20_24871701     AAsi    A    C        0      0        2 
  20  chr20_24871701     AKia    A    C        0      0        2 
  20  chr20_24871701     AOna    A    C        0      0        2 
  20  chr20_24871701     ASom    A    C        0      0        2 
  20  chr20_24871701     HCab    A    C        1      2        2 
  20  chr20_24871701     HPrz    A    C        1      2        2 
  20  chr20_24871701     ZBoe    A    C        0      0        2 
  20  chr20_24871701     ZGre    A    C        0      0        2 
  20  chr20_24871701     ZHar    A    C        0      0        2 
  20  chr20_24871701   Sample    A    C        0      0        2 
  20  chr20_24903915     AAsi    A    C        0      0        2 
  20  chr20_24903915     AKia    A    C        0      0        2 
  20  chr20_24903915     AOna    A    C        1      2        2 
  20  chr20_24903915     ASom    A    C        0      0        2 
  20  chr20_24903915     HCab    A    C        0      0        2 
  20  chr20_24903915     HPrz    A    C        0      0        2 
  20  chr20_24903915     ZBoe    A    C        0      0        2 
  20  chr20_24903915     ZGre    A    C        0      0        2 
  20  chr20_24903915     ZHar    A    C        0      0        2 
  20  chr20_24903915   Sample    A    C        0      0        2 
  20  chr20_24956210     AAsi    G    C        0      0        2 
  20  chr20_24956210     AKia    G    C        0      0        2 
  20  chr20_24956210     AOna    G    C        0      0        2 
  20  chr20_24956210     ASom    G    C        0      0        2 
  20  chr20_24956210     HCab    G    C        1      2        2 
  20  chr20_24956210     HPrz    G    C        1      2        2 
  20  chr20_24956210     ZBoe    G    C        0      0        2 
  20  chr20_24956210     ZGre    G    C        0      0        2 
  20  chr20_24956210     ZHar    G    C        0      0        2 
  20  chr20_24956210   Sample    G    C        0      0        2 
  20  chr20_24974644     AAsi    T    G        0      0        2 
  20  chr20_24974644     AKia    T    G        0      0        2 
  20  chr20_24974644     AOna    T    G        0      0        2 
  20  chr20_24974644     ASom    T    G        0      0        2 
  20  chr20_24974644     HCab    T    G        1      2        2 
  20  chr20_24974644     HPrz    T    G        1      2        2 
  20  chr20_24974644     ZBoe    T    G        0      0        2 
  20  chr20_24974644     ZGre    T    G        0      0        2 
  20  chr20_24974644     ZHar    T    G        0      0        2 
  20  chr20_24974644   Sample    T    G        0      0        2 
  20  chr20_24997824     AAsi    G    C        0      0        2 
  20  chr20_24997824     AKia    G    C        0      0        2 
  20  chr20_24997824     AOna    G    C        0      0        2 
  20  chr20_24997824     ASom    G    C      0.5      1        2 
  20  chr20_24997824     HCab    G    C        0      0        2 
  20  chr20_24997824     HPrz    G    C        0      0        2 
  20  chr20_24997824     ZBoe    G    C        0      0        2 
  20  chr20_24997824     ZGre    G    C        0      0        2 
  20  chr20_24997824     ZHar    G    C        0      0        2 
  20  chr20_24997824   Sample    G    C        0      0        2 
  20  chr20_24999409     AAsi    A    T        0      0        2 
  20  chr20_24999409     AKia    A    T      0.5      1        2 
  20  chr20_24999409     AOna    A    T        0      0        2 
  20  chr20_24999409     ASom    A    T        0      0        2 
  20  chr20_24999409     HCab    A    T        0      0        2 
  20  chr20_24999409     HPrz    A    T        0      0        2 
  20  chr20_24999409     ZBoe    A    T        0      0        2 
  20  chr20_24999409     ZGre    A    T        0      0        2 
  20  chr20_24999409     ZHar    A    T        0      0        2 
  20  chr20_24999409   Sample    A    T        0      0        2 
  20  chr20_24999764     AAsi    T    G      0.5      1        2 
  20  chr20_24999764     AKia    T    G        0      0        2 
  20  chr20_24999764     AOna    T    G        0      0        2 
  20  chr20_24999764     ASom    T    G        0      0        2 
  20  chr20_24999764     HCab    T    G        0      0        2 
  20  chr20_24999764     HPrz    T    G        0      0        2 
  20  chr20_24999764     ZBoe    T    G        0      0        2 
  20  chr20_24999764     ZGre    T    G        0      0        2 
  20  chr20_24999764     ZHar    T    G        0      0        2 
  20  chr20_24999764   Sample    T    G        0      0        2 
  20  chr20_25023172     AAsi    T    A        0      0        2 
  20  chr20_25023172     AKia    T    A        0      0        2 
  20  chr20_25023172     AOna    T    A        0      0        2 
  20  chr20_25023172     ASom    T    A        0      0        2 
  20  chr20_25023172     HCab    T    A        1      2        2 
  20  chr20_25023172     HPrz    T    A        1      2        2 
  20  chr20_25023172     ZBoe    T    A        1      2        2 
  20  chr20_25023172     ZGre    T    A      0.5      1        2 
  20  chr20_25023172     ZHar    T    A        0      0        2 
  20  chr20_25023172   Sample    T    A        0      0        2 
  20  chr20_25028930     AAsi    A    T        0      0        2 
  20  chr20_25028930     AKia    A    T        0      0        2 
  20  chr20_25028930     AOna    A    T        0      0        2 
  20  chr20_25028930     ASom    A    T        0      0        2 
  20  chr20_25028930     HCab    A    T        1      2        2 
  20  chr20_25028930     HPrz    A    T        1      2        2 
  20  chr20_25028930     ZBoe    A    T        0      0        2 
  20  chr20_25028930     ZGre    A    T        1      2        2 
  20  chr20_25028930     ZHar    A    T        1      2        2 
  20  chr20_25028930   Sample    A    T        0      0        2 
  20  chr20_25037421     AAsi    T    G        0      0        2 
  20  chr20_25037421     AKia    T    G        0      0        2 
  20  chr20_25037421     AOna    T    G        0      0        2 
  20  chr20_25037421     ASom    T    G        0      0        2 
  20  chr20_25037421     HCab    T    G        1      2        2 
  20  chr20_25037421     HPrz    T    G        1      2        2 
  20  chr20_25037421     ZBoe    T    G        1      2        2 
  20  chr20_25037421     ZGre    T    G        0      0        2 
  20  chr20_25037421     ZHar    T    G        1      2        2 
  20  chr20_25037421   Sample    T    G        0      0        2 
  20  chr20_25059780     AAsi    T    A        0      0        2 
  20  chr20_25059780     AKia    T    A        0      0        2 
  20  chr20_25059780     AOna    T    A        1      2        2 
  20  chr20_25059780     ASom    T    A        0      0        2 
  20  chr20_25059780     HCab    T    A        0      0        2 
  20  chr20_25059780     HPrz    T    A        0      0        2 
  20  chr20_25059780     ZBoe    T    A        0      0        2 
  20  chr20_25059780     ZGre    T    A        0      0        2 
  20  chr20_25059780     ZHar    T    A        0      0        2 
  20  chr20_25059780   Sample    T    A        0      0        2 
  20  chr20_25065196     AAsi    T    A        0      0        2 
  20  chr20_25065196     AKia    T    A      0.5      1        2 
  20  chr20_25065196     AOna    T    A        0      0        2 
  20  chr20_25065196     ASom    T    A        0      0        2 
  20  chr20_25065196     HCab    T    A        0      0        2 
  20  chr20_25065196     HPrz    T    A        0      0        2 
  20  chr20_25065196     ZBoe    T    A        0      0        2 
  20  chr20_25065196     ZGre    T    A        0      0        2 
  20  chr20_25065196     ZHar    T    A        0      0        2 
  20  chr20_25065196   Sample    T    A        0      0        2 
  20  chr20_25071117     AAsi    T    G        0      0        2 
  20  chr20_25071117     AKia    T    G        0      0        2 
  20  chr20_25071117     AOna    T    G        0      0        2 
  20  chr20_25071117     ASom    T    G        0      0        2 
  20  chr20_25071117     HCab    T    G        1      2        2 
  20  chr20_25071117     HPrz    T    G        1      2        2 
  20  chr20_25071117     ZBoe    T    G        0      0        2 
  20  chr20_25071117     ZGre    T    G        0      0        2 
  20  chr20_25071117     ZHar    T    G        0      0        2 
  20  chr20_25071117   Sample    T    G        0      0        2 
  20  chr20_25074984     AAsi    T    G        0      0        2 
  20  chr20_25074984     AKia    T    G        0      0        2 
  20  chr20_25074984     AOna    T    G        0      0        2 
  20  chr20_25074984     ASom    T    G        0      0        2 
  20  chr20_25074984     HCab    T    G        1      2        2 
  20  chr20_25074984     HPrz    T    G        1      2        2 
  20  chr20_25074984     ZBoe    T    G        0      0        2 
  20  chr20_25074984     ZGre    T    G      0.5      1        2 
  20  chr20_25074984     ZHar    T    G        0      0        2 
  20  chr20_25074984   Sample    T    G        0      0        2 
  20  chr20_25087151     AAsi    C    A        0      0        2 
  20  chr20_25087151     AKia    C    A        0      0        2 
  20  chr20_25087151     AOna    C    A      0.5      1        2 
  20  chr20_25087151     ASom    C    A        0      0        2 
  20  chr20_25087151     HCab    C    A        0      0        2 
  20  chr20_25087151     HPrz    C    A        0      0        2 
  20  chr20_25087151     ZBoe    C    A        0      0        2 
  20  chr20_25087151     ZGre    C    A        0      0        2 
  20  chr20_25087151     ZHar    C    A        0      0        2 
  20  chr20_25087151   Sample    C    A        0      0        2 
  20  chr20_25097309     AAsi    G    C        0      0        2 
  20  chr20_25097309     AKia    G    C        0      0        2 
  20  chr20_25097309     AOna    G    C        1      2        2 
  20  chr20_25097309     ASom    G    C        0      0        2 
  20  chr20_25097309     HCab    G    C        0      0        2 
  20  chr20_25097309     HPrz    G    C        0      0        2 
  20  chr20_25097309     ZBoe    G    C        0      0        2 
  20  chr20_25097309     ZGre    G    C        0      0        2 
  20  chr20_25097309     ZHar    G    C        0      0        2 
  20  chr20_25097309   Sample    G    C        0      0        2 
  20  chr20_25099692     AAsi    T    G        0      0        2 
  20  chr20_25099692     AKia    T    G        0      0        2 
  20  chr20_25099692     AOna    T    G        0      0        2 
  20  chr20_25099692     ASom    T    G        0      0        2 
  20  chr20_25099692     HCab    T    G        0      0        2 
  20  chr20_25099692     HPrz    T    G        0      0        2 
  20  chr20_25099692     ZBoe    T    G        0      0        2 
  20  chr20_25099692     ZGre    T    G        0      0        2 
  20  chr20_25099692     ZHar    T    G        1      2        2 
  20  chr20_25099692   Sample    T    G        0      0        2 
  20  chr20_25102002     AAsi    C    G        0      0        2 
  20  chr20_25102002     AKia    C    G        0      0        2 
  20  chr20_25102002     AOna    C    G        0      0        2 
  20  chr20_25102002     ASom    C    G        0      0        2 
  20  chr20_25102002     HCab    C    G        1      2        2 
  20  chr20_25102002     HPrz    C    G        1      2        2 
  20  chr20_25102002     ZBoe    C    G        0      0        2 
  20  chr20_25102002     ZGre    C    G        0      0        2 
  20  chr20_25102002     ZHar    C    G        0      0        2 
  20  chr20_25102002   Sample    C    G        0      0        2 
  20  chr20_25109365     AAsi    T    G        0      0        2 
  20  chr20_25109365     AKia    T    G        0      0        2 
  20  chr20_25109365     AOna    T    G        0      0        2 
  20  chr20_25109365     ASom    T    G        0      0        2 
  20  chr20_25109365     HCab    T    G        1      2        2 
  20  chr20_25109365     HPrz    T    G        1      2        2 
  20  chr20_25109365     ZBoe    T    G        0      0        2 
  20  chr20_25109365     ZGre    T    G        0      0        2 
  20  chr20_25109365     ZHar    T    G        0      0        2 
  20  chr20_25109365   Sample    T    G        0      0        2 
  20  chr20_25125468     AAsi    T    G        0      0        2 
  20  chr20_25125468     AKia    T    G        0      0        2 
  20  chr20_25125468     AOna    T    G        0      0        2 
  20  chr20_25125468     ASom    T    G        0      0        2 
  20  chr20_25125468     HCab    T    G        0      0        2 
  20  chr20_25125468     HPrz    T    G        0      0        2 
  20  chr20_25125468     ZBoe    T    G        0      0        2 
  20  chr20_25125468     ZGre    T    G        1      2        2 
  20  chr20_25125468     ZHar    T    G        0      0        2 
  20  chr20_25125468   Sample    T    G        0      0        2 
  20  chr20_25183455     AAsi    C    A        0      0        2 
  20  chr20_25183455     AKia    C    A        0      0        2 
  20  chr20_25183455     AOna    C    A        0      0        2 
  20  chr20_25183455     ASom    C    A        0      0        2 
  20  chr20_25183455     HCab    C    A        0      0        2 
  20  chr20_25183455     HPrz    C    A        0      0        2 
  20  chr20_25183455     ZBoe    C    A        0      0        2 
  20  chr20_25183455     ZGre    C    A      0.5      1        2 
  20  chr20_25183455     ZHar    C    A        0      0        2 
  20  chr20_25183455   Sample    C    A        0      0        2 
  20  chr20_25184835     AAsi    C    G        0      0        2 
  20  chr20_25184835     AKia    C    G        0      0        2 
  20  chr20_25184835     AOna    C    G        0      0        2 
  20  chr20_25184835     ASom    C    G        0      0        2 
  20  chr20_25184835     HCab    C    G        0      0        2 
  20  chr20_25184835     HPrz    C    G        1      2        2 
  20  chr20_25184835     ZBoe    C    G        0      0        2 
  20  chr20_25184835     ZGre    C    G        0      0        2 
  20  chr20_25184835     ZHar    C    G        0      0        2 
  20  chr20_25184835   Sample    C    G        0      0        2 
  20  chr20_25197673     AAsi    C    G        0      0        2 
  20  chr20_25197673     AKia    C    G        0      0        2 
  20  chr20_25197673     AOna    C    G        0      0        2 
  20  chr20_25197673     ASom    C    G        0      0        2 
  20  chr20_25197673     HCab    C    G        0      0        2 
  20  chr20_25197673     HPrz    C    G        0      0        2 
  20  chr20_25197673     ZBoe    C    G        0      0        2 
  20  chr20_25197673     ZGre    C    G        1      2        2 
  20  chr20_25197673     ZHar    C    G        0      0        2 
  20  chr20_25197673   Sample    C    G        0      0        2 
  20  chr20_25225370     AAsi    T    A        0      0        2 
  20  chr20_25225370     AKia    T    A        0      0        2 
  20  chr20_25225370     AOna    T    A        0      0        2 
  20  chr20_25225370     ASom    T    A        0      0        2 
  20  chr20_25225370     HCab    T    A        1      2        2 
  20  chr20_25225370     HPrz    T    A        1      2        2 
  20  chr20_25225370     ZBoe    T    A        0      0        2 
  20  chr20_25225370     ZGre    T    A        0      0        2 
  20  chr20_25225370     ZHar    T    A        0      0        2 
  20  chr20_25225370   Sample    T    A        0      0        2 
  20  chr20_25253625     AAsi    G    T        0      0        2 
  20  chr20_25253625     AKia    G    T        1      2        2 
  20  chr20_25253625     AOna    G    T        0      0        2 
  20  chr20_25253625     ASom    G    T        0      0        2 
  20  chr20_25253625     HCab    G    T        0      0        2 
  20  chr20_25253625     HPrz    G    T        0      0        2 
  20  chr20_25253625     ZBoe    G    T        0      0        2 
  20  chr20_25253625     ZGre    G    T        0      0        2 
  20  chr20_25253625     ZHar    G    T        0      0        2 
  20  chr20_25253625   Sample    G    T        0      0        2 
  20  chr20_25289900     AAsi    A    C        0      0        2 
  20  chr20_25289900     AKia    A    C        0      0        2 
  20  chr20_25289900     AOna    A    C        0      0        2 
  20  chr20_25289900     ASom    A    C        0      0        2 
  20  chr20_25289900     HCab    A    C        0      0        2 
  20  chr20_25289900     HPrz    A    C        0      0        2 
  20  chr20_25289900     ZBoe    A    C        0      0        2 
  20  chr20_25289900     ZGre    A    C        0      0        2 
  20  chr20_25289900     ZHar    A    C      0.5      1        2 
  20  chr20_25289900   Sample    A    C        0      0        2 
  20  chr20_25303762     AAsi    A    T        0      0        2 
  20  chr20_25303762     AKia    A    T        0      0        2 
  20  chr20_25303762     AOna    A    T        0      0        2 
  20  chr20_25303762     ASom    A    T        0      0        2 
  20  chr20_25303762     HCab    A    T        1      2        2 
  20  chr20_25303762     HPrz    A    T        1      2        2 
  20  chr20_25303762     ZBoe    A    T        0      0        2 
  20  chr20_25303762     ZGre    A    T        0      0        2 
  20  chr20_25303762     ZHar    A    T        0      0        2 
  20  chr20_25303762   Sample    A    T        0      0        2 
  20  chr20_25352781     AAsi    T    A      0.5      1        2 
  20  chr20_25352781     AKia    T    A        0      0        2 
  20  chr20_25352781     AOna    T    A        0      0        2 
  20  chr20_25352781     ASom    T    A      0.5      1        2 
  20  chr20_25352781     HCab    T    A        0      0        2 
  20  chr20_25352781     HPrz    T    A        0      0        2 
  20  chr20_25352781     ZBoe    T    A        0      0        2 
  20  chr20_25352781     ZGre    T    A        0      0        2 
  20  chr20_25352781     ZHar    T    A        0      0        2 
  20  chr20_25352781   Sample    T    A        1      2        2 
  20  chr20_25353898     AAsi    G    C        0      0        2 
  20  chr20_25353898     AKia    G    C        0      0        2 
  20  chr20_25353898     AOna    G    C        0      0        2 
  20  chr20_25353898     ASom    G    C        0      0        2 
  20  chr20_25353898     HCab    G    C        0      0        2 
  20  chr20_25353898     HPrz    G    C        0      0        2 
  20  chr20_25353898     ZBoe    G    C        1      2        2 
  20  chr20_25353898     ZGre    G    C        0      0        2 
  20  chr20_25353898     ZHar    G    C        0      0        2 
  20  chr20_25353898   Sample    G    C        0      0        2 
  20  chr20_25358194     AAsi    T    G        0      0        2 
  20  chr20_25358194     AKia    T    G        0      0        2 
  20  chr20_25358194     AOna    T    G        0      0        2 
  20  chr20_25358194     ASom    T    G        0      0        2 
  20  chr20_25358194     HCab    T    G        0      0        2 
  20  chr20_25358194     HPrz    T    G        0      0        2 
  20  chr20_25358194     ZBoe    T    G        1      2        2 
  20  chr20_25358194     ZGre    T    G        1      2        2 
  20  chr20_25358194     ZHar    T    G        1      2        2 
  20  chr20_25358194   Sample    T    G        0      0        2 
  20  chr20_25420630     AAsi    T    A      0.5      1        2 
  20  chr20_25420630     AKia    T    A        0      0        2 
  20  chr20_25420630     AOna    T    A        0      0        2 
  20  chr20_25420630     ASom    T    A      0.5      1        2 
  20  chr20_25420630     HCab    T    A        0      0        2 
  20  chr20_25420630     HPrz    T    A        0      0        2 
  20  chr20_25420630     ZBoe    T    A        0      0        2 
  20  chr20_25420630     ZGre    T    A        0      0        2 
  20  chr20_25420630     ZHar    T    A        0      0        2 
  20  chr20_25420630   Sample    T    A        0      0        2 
  20  chr20_25421592     AAsi    G    C        0      0        2 
  20  chr20_25421592     AKia    G    C        0      0        2 
  20  chr20_25421592     AOna    G    C        0      0        2 
  20  chr20_25421592     ASom    G    C        0      0        2 
  20  chr20_25421592     HCab    G    C        1      2        2 
  20  chr20_25421592     HPrz    G    C        0      0        2 
  20  chr20_25421592     ZBoe    G    C        0      0        2 
  20  chr20_25421592     ZGre    G    C        0      0        2 
  20  chr20_25421592     ZHar    G    C        0      0        2 
  20  chr20_25421592   Sample    G    C        0      0        2 
  20  chr20_25432752     AAsi    C    G        0      0        2 
  20  chr20_25432752     AKia    C    G        0      0        2 
  20  chr20_25432752     AOna    C    G        0      0        2 
  20  chr20_25432752     ASom    C    G        0      0        2 
  20  chr20_25432752     HCab    C    G        1      2        2 
  20  chr20_25432752     HPrz    C    G        1      2        2 
  20  chr20_25432752     ZBoe    C    G        0      0        2 
  20  chr20_25432752     ZGre    C    G        0      0        2 
  20  chr20_25432752     ZHar    C    G        0      0        2 
  20  chr20_25432752   Sample    C    G        0      0        2 
  20  chr20_25471572     AAsi    G    T        0      0        2 
  20  chr20_25471572     AKia    G    T        0      0        2 
  20  chr20_25471572     AOna    G    T        0      0        2 
  20  chr20_25471572     ASom    G    T        0      0        2 
  20  chr20_25471572     HCab    G    T        0      0        2 
  20  chr20_25471572     HPrz    G    T        0      0        2 
  20  chr20_25471572     ZBoe    G    T        0      0        2 
  20  chr20_25471572     ZGre    G    T        1      2        2 
  20  chr20_25471572     ZHar    G    T        0      0        2 
  20  chr20_25471572   Sample    G    T        0      0        2 
  20  chr20_25484750     AAsi    A    C        0      0        2 
  20  chr20_25484750     AKia    A    C        0      0        2 
  20  chr20_25484750     AOna    A    C        0      0        2 
  20  chr20_25484750     ASom    A    C        0      0        2 
  20  chr20_25484750     HCab    A    C        0      0        2 
  20  chr20_25484750     HPrz    A    C        0      0        2 
  20  chr20_25484750     ZBoe    A    C      0.5      1        2 
  20  chr20_25484750     ZGre    A    C      0.5      1        2 
  20  chr20_25484750     ZHar    A    C      0.5      1        2 
  20  chr20_25484750   Sample    A    C        0      0        2 
  20  chr20_25499566     AAsi    G    C      0.5      1        2 
  20  chr20_25499566     AKia    G    C        0      0        2 
  20  chr20_25499566     AOna    G    C        0      0        2 
  20  chr20_25499566     ASom    G    C        0      0        2 
  20  chr20_25499566     HCab    G    C        0      0        2 
  20  chr20_25499566     HPrz    G    C        0      0        2 
  20  chr20_25499566     ZBoe    G    C        0      0        2 
  20  chr20_25499566     ZGre    G    C        0      0        2 
  20  chr20_25499566     ZHar    G    C        0      0        2 
  20  chr20_25499566   Sample    G    C        0      0        2 
  20  chr20_25503715     AAsi    A    C        0      0        2 
  20  chr20_25503715     AKia    A    C        0      0        2 
  20  chr20_25503715     AOna    A    C        0      0        2 
  20  chr20_25503715     ASom    A    C        0      0        2 
  20  chr20_25503715     HCab    A    C        0      0        2 
  20  chr20_25503715     HPrz    A    C        0      0        2 
  20  chr20_25503715     ZBoe    A    C        0      0        2 
  20  chr20_25503715     ZGre    A    C      0.5      1        2 
  20  chr20_25503715     ZHar    A    C        0      0        2 
  20  chr20_25503715   Sample    A    C        0      0        2 
  20  chr20_25517968     AAsi    T    G        0      0        2 
  20  chr20_25517968     AKia    T    G        0      0        2 
  20  chr20_25517968     AOna    T    G        0      0        2 
  20  chr20_25517968     ASom    T    G        0      0        2 
  20  chr20_25517968     HCab    T    G        0      0        2 
  20  chr20_25517968     HPrz    T    G        0      0        2 
  20  chr20_25517968     ZBoe    T    G        0      0        2 
  20  chr20_25517968     ZGre    T    G        1      2        2 
  20  chr20_25517968     ZHar    T    G        0      0        2 
  20  chr20_25517968   Sample    T    G        0      0        2 
  20  chr20_25532297     AAsi    C    A        0      0        2 
  20  chr20_25532297     AKia    C    A      0.5      1        2 
  20  chr20_25532297     AOna    C    A        0      0        2 
  20  chr20_25532297     ASom    C    A        0      0        2 
  20  chr20_25532297     HCab    C    A        0      0        2 
  20  chr20_25532297     HPrz    C    A        0      0        2 
  20  chr20_25532297     ZBoe    C    A        0      0        2 
  20  chr20_25532297     ZGre    C    A        0      0        2 
  20  chr20_25532297     ZHar    C    A        0      0        2 
  20  chr20_25532297   Sample    C    A        0      0        2 
  20  chr20_25532530     AAsi    G    T        0      0        2 
  20  chr20_25532530     AKia    G    T        0      0        2 
  20  chr20_25532530     AOna    G    T        0      0        2 
  20  chr20_25532530     ASom    G    T        0      0        2 
  20  chr20_25532530     HCab    G    T        0      0        2 
  20  chr20_25532530     HPrz    G    T        0      0        2 
  20  chr20_25532530     ZBoe    G    T        1      2        2 
  20  chr20_25532530     ZGre    G    T        1      2        2 
  20  chr20_25532530     ZHar    G    T        1      2        2 
  20  chr20_25532530   Sample    G    T        0      0        2 
  20  chr20_25532797     AAsi    G    T        0      0        2 
  20  chr20_25532797     AKia    G    T        0      0        2 
  20  chr20_25532797     AOna    G    T        0      0        2 
  20  chr20_25532797     ASom    G    T        0      0        2 
  20  chr20_25532797     HCab    G    T        0      0        2 
  20  chr20_25532797     HPrz    G    T        0      0        2 
  20  chr20_25532797     ZBoe    G    T        1      2        2 
  20  chr20_25532797     ZGre    G    T        1      2        2 
  20  chr20_25532797     ZHar    G    T        1      2        2 
  20  chr20_25532797   Sample    G    T        0      0        2 
  20  chr20_25567445     AAsi    C    A        0      0        2 
  20  chr20_25567445     AKia    C    A        0      0        2 
  20  chr20_25567445     AOna    C    A        0      0        2 
  20  chr20_25567445     ASom    C    A        0      0        2 
  20  chr20_25567445     HCab    C    A      0.5      1        2 
  20  chr20_25567445     HPrz    C    A        0      0        2 
  20  chr20_25567445     ZBoe    C    A        0      0        2 
  20  chr20_25567445     ZGre    C    A        0      0        2 
  20  chr20_25567445     ZHar    C    A        0      0        2 
  20  chr20_25567445   Sample    C    A        0      0        2 
  20  chr20_25572051     AAsi    C    A        0      0        2 
  20  chr20_25572051     AKia    C    A        0      0        2 
  20  chr20_25572051     AOna    C    A        0      0        2 
  20  chr20_25572051     ASom    C    A        0      0        2 
  20  chr20_25572051     HCab    C    A        0      0        2 
  20  chr20_25572051     HPrz    C    A        0      0        2 
  20  chr20_25572051     ZBoe    C    A      0.5      1        2 
  20  chr20_25572051     ZGre    C    A        0      0        2 
  20  chr20_25572051     ZHar    C    A        0      0        2 
  20  chr20_25572051   Sample    C    A        0      0        2 
  20  chr20_25574669     AAsi    T    G        0      0        2 
  20  chr20_25574669     AKia    T    G        0      0        2 
  20  chr20_25574669     AOna    T    G        0      0        2 
  20  chr20_25574669     ASom    T    G        0      0        2 
  20  chr20_25574669     HCab    T    G        0      0        2 
  20  chr20_25574669     HPrz    T    G        0      0        2 
  20  chr20_25574669     ZBoe    T    G      0.5      1        2 
  20  chr20_25574669     ZGre    T    G        0      0        2 
  20  chr20_25574669     ZHar    T    G        0      0        2 
  20  chr20_25574669   Sample    T    G        0      0        2 
  20  chr20_25582760     AAsi    G    C        0      0        2 
  20  chr20_25582760     AKia    G    C        0      0        2 
  20  chr20_25582760     AOna    G    C        0      0        2 
  20  chr20_25582760     ASom    G    C        0      0        2 
  20  chr20_25582760     HCab    G    C        0      0        2 
  20  chr20_25582760     HPrz    G    C        0      0        2 
  20  chr20_25582760     ZBoe    G    C        0      0        2 
  20  chr20_25582760     ZGre    G    C        0      0        2 
  20  chr20_25582760     ZHar    G    C        1      2        2 
  20  chr20_25582760   Sample    G    C        0      0        2 
  20  chr20_25586116     AAsi    T    A        0      0        2 
  20  chr20_25586116     AKia    T    A        0      0        2 
  20  chr20_25586116     AOna    T    A        0      0        2 
  20  chr20_25586116     ASom    T    A        0      0        2 
  20  chr20_25586116     HCab    T    A        0      0        2 
  20  chr20_25586116     HPrz    T    A      0.5      1        2 
  20  chr20_25586116     ZBoe    T    A        0      0        2 
  20  chr20_25586116     ZGre    T    A        0      0        2 
  20  chr20_25586116     ZHar    T    A        0      0        2 
  20  chr20_25586116   Sample    T    A        0      0        2 
  20  chr20_25598600     AAsi    G    C        0      0        2 
  20  chr20_25598600     AKia    G    C        0      0        2 
  20  chr20_25598600     AOna    G    C        0      0        2 
  20  chr20_25598600     ASom    G    C        0      0        2 
  20  chr20_25598600     HCab    G    C        1      2        2 
  20  chr20_25598600     HPrz    G    C        1      2        2 
  20  chr20_25598600     ZBoe    G    C        0      0        2 
  20  chr20_25598600     ZGre    G    C        0      0        2 
  20  chr20_25598600     ZHar    G    C        0      0        2 
  20  chr20_25598600   Sample    G    C        0      0        2 
  20  chr20_25638917     AAsi    C    A        0      0        2 
  20  chr20_25638917     AKia    C    A        0      0        2 
  20  chr20_25638917     AOna    C    A        0      0        2 
  20  chr20_25638917     ASom    C    A        0      0        2 
  20  chr20_25638917     HCab    C    A        1      2        2 
  20  chr20_25638917     HPrz    C    A        1      2        2 
  20  chr20_25638917     ZBoe    C    A        0      0        2 
  20  chr20_25638917     ZGre    C    A        0      0        2 
  20  chr20_25638917     ZHar    C    A        0      0        2 
  20  chr20_25638917   Sample    C    A        0      0        2 
  20  chr20_25642613     AAsi    G    C        0      0        2 
  20  chr20_25642613     AKia    G    C        0      0        2 
  20  chr20_25642613     AOna    G    C        0      0        2 
  20  chr20_25642613     ASom    G    C        0      0        2 
  20  chr20_25642613     HCab    G    C      0.5      1        2 
  20  chr20_25642613     HPrz    G    C        1      2        2 
  20  chr20_25642613     ZBoe    G    C        0      0        2 
  20  chr20_25642613     ZGre    G    C        0      0        2 
  20  chr20_25642613     ZHar    G    C        0      0        2 
  20  chr20_25642613   Sample    G    C        0      0        2 
  20  chr20_25678006     AAsi    C    G        0      0        2 
  20  chr20_25678006     AKia    C    G        0      0        2 
  20  chr20_25678006     AOna    C    G        0      0        2 
  20  chr20_25678006     ASom    C    G        0      0        2 
  20  chr20_25678006     HCab    C    G        0      0        2 
  20  chr20_25678006     HPrz    C    G        0      0        2 
  20  chr20_25678006     ZBoe    C    G        1      2        2 
  20  chr20_25678006     ZGre    C    G        1      2        2 
  20  chr20_25678006     ZHar    C    G        1      2        2 
  20  chr20_25678006   Sample    C    G        0      0        2 
  20  chr20_25684599     AAsi    T    G        0      0        2 
  20  chr20_25684599     AKia    T    G        0      0        2 
  20  chr20_25684599     AOna    T    G        0      0        2 
  20  chr20_25684599     ASom    T    G        0      0        2 
  20  chr20_25684599     HCab    T    G        0      0        2 
  20  chr20_25684599     HPrz    T    G        0      0        2 
  20  chr20_25684599     ZBoe    T    G        0      0        2 
  20  chr20_25684599     ZGre    T    G        0      0        2 
  20  chr20_25684599     ZHar    T    G        1      2        2 
  20  chr20_25684599   Sample    T    G        0      0        2 
  20  chr20_25685483     AAsi    T    G        0      0        2 
  20  chr20_25685483     AKia    T    G        0      0        2 
  20  chr20_25685483     AOna    T    G        0      0        2 
  20  chr20_25685483     ASom    T    G        0      0        2 
  20  chr20_25685483     HCab    T    G        0      0        2 
  20  chr20_25685483     HPrz    T    G        0      0        2 
  20  chr20_25685483     ZBoe    T    G        1      2        2 
  20  chr20_25685483     ZGre    T    G        0      0        2 
  20  chr20_25685483     ZHar    T    G        1      2        2 
  20  chr20_25685483   Sample    T    G        0      0        2 
  20  chr20_25698439     AAsi    G    T        0      0        2 
  20  chr20_25698439     AKia    G    T        0      0        2 
  20  chr20_25698439     AOna    G    T        0      0        2 
  20  chr20_25698439     ASom    G    T        0      0        2 
  20  chr20_25698439     HCab    G    T        0      0        2 
  20  chr20_25698439     HPrz    G    T        0      0        2 
  20  chr20_25698439     ZBoe    G    T      0.5      1        2 
  20  chr20_25698439     ZGre    G    T        0      0        2 
  20  chr20_25698439     ZHar    G    T        1      2        2 
  20  chr20_25698439   Sample    G    T        0      0        2 
  20  chr20_25767122     AAsi    C    G        0      0        2 
  20  chr20_25767122     AKia    C    G        0      0        2 
  20  chr20_25767122     AOna    C    G        0      0        2 
  20  chr20_25767122     ASom    C    G        0      0        2 
  20  chr20_25767122     HCab    C    G        0      0        2 
  20  chr20_25767122     HPrz    C    G        0      0        2 
  20  chr20_25767122     ZBoe    C    G        1      2        2 
  20  chr20_25767122     ZGre    C    G        1      2        2 
  20  chr20_25767122     ZHar    C    G        1      2        2 
  20  chr20_25767122   Sample    C    G        0      0        2 
  20  chr20_25775542     AAsi    A    C        0      0        2 
  20  chr20_25775542     AKia    A    C        0      0        2 
  20  chr20_25775542     AOna    A    C        0      0        2 
  20  chr20_25775542     ASom    A    C        0      0        2 
  20  chr20_25775542     HCab    A    C        0      0        2 
  20  chr20_25775542     HPrz    A    C        0      0        2 
  20  chr20_25775542     ZBoe    A    C        0      0        2 
  20  chr20_25775542     ZGre    A    C      0.5      1        2 
  20  chr20_25775542     ZHar    A    C        0      0        2 
  20  chr20_25775542   Sample    A    C        0      0        2 
  20  chr20_25797013     AAsi    G    T        0      0        2 
  20  chr20_25797013     AKia    G    T        0      0        2 
  20  chr20_25797013     AOna    G    T        0      0        2 
  20  chr20_25797013     ASom    G    T        0      0        2 
  20  chr20_25797013     HCab    G    T        0      0        2 
  20  chr20_25797013     HPrz    G    T        0      0        2 
  20  chr20_25797013     ZBoe    G    T        0      0        2 
  20  chr20_25797013     ZGre    G    T        0      0        2 
  20  chr20_25797013     ZHar    G    T        1      2        2 
  20  chr20_25797013   Sample    G    T        0      0        2 
  20  chr20_25824046     AAsi    G    C        0      0        2 
  20  chr20_25824046     AKia    G    C      0.5      1        2 
  20  chr20_25824046     AOna    G    C        0      0        2 
  20  chr20_25824046     ASom    G    C        0      0        2 
  20  chr20_25824046     HCab    G    C        0      0        2 
  20  chr20_25824046     HPrz    G    C        0      0        2 
  20  chr20_25824046     ZBoe    G    C        0      0        2 
  20  chr20_25824046     ZGre    G    C        0      0        2 
  20  chr20_25824046     ZHar    G    C        0      0        2 
  20  chr20_25824046   Sample    G    C        0      0        2 
  20  chr20_25845160     AAsi    T    G        0      0        2 
  20  chr20_25845160     AKia    T    G      0.5      1        2 
  20  chr20_25845160     AOna    T    G        0      0        2 
  20  chr20_25845160     ASom    T    G        0      0        2 
  20  chr20_25845160     HCab    T    G        0      0        2 
  20  chr20_25845160     HPrz    T    G        0      0        2 
  20  chr20_25845160     ZBoe    T    G        0      0        2 
  20  chr20_25845160     ZGre    T    G        0      0        2 
  20  chr20_25845160     ZHar    T    G        0      0        2 
  20  chr20_25845160   Sample    T    G        0      0        2 
  20  chr20_25852252     AAsi    A    C        0      0        2 
  20  chr20_25852252     AKia    A    C        0      0        2 
  20  chr20_25852252     AOna    A    C        0      0        2 
  20  chr20_25852252     ASom    A    C        0      0        2 
  20  chr20_25852252     HCab    A    C        1      2        2 
  20  chr20_25852252     HPrz    A    C        1      2        2 
  20  chr20_25852252     ZBoe    A    C        0      0        2 
  20  chr20_25852252     ZGre    A    C        0      0        2 
  20  chr20_25852252     ZHar    A    C        0      0        2 
  20  chr20_25852252   Sample    A    C        0      0        2 
  20  chr20_25857750     AAsi    G    T        0      0        2 
  20  chr20_25857750     AKia    G    T        0      0        2 
  20  chr20_25857750     AOna    G    T        0      0        2 
  20  chr20_25857750     ASom    G    T        0      0        2 
  20  chr20_25857750     HCab    G    T        0      0        2 
  20  chr20_25857750     HPrz    G    T        0      0        2 
  20  chr20_25857750     ZBoe    G    T        0      0        2 
  20  chr20_25857750     ZGre    G    T      0.5      1        2 
  20  chr20_25857750     ZHar    G    T        0      0        2 
  20  chr20_25857750   Sample    G    T        0      0        2 
  20  chr20_25865794     AAsi    G    C        0      0        2 
  20  chr20_25865794     AKia    G    C        0      0        2 
  20  chr20_25865794     AOna    G    C        0      0        2 
  20  chr20_25865794     ASom    G    C        0      0        2 
  20  chr20_25865794     HCab    G    C        0      0        2 
  20  chr20_25865794     HPrz    G    C        0      0        2 
  20  chr20_25865794     ZBoe    G    C      0.5      1        2 
  20  chr20_25865794     ZGre    G    C        0      0        2 
  20  chr20_25865794     ZHar    G    C        0      0        2 
  20  chr20_25865794   Sample    G    C        0      0        2 
  20  chr20_25875798     AAsi    C    A        0      0        2 
  20  chr20_25875798     AKia    C    A        0      0        2 
  20  chr20_25875798     AOna    C    A        0      0        2 
  20  chr20_25875798     ASom    C    A        0      0        2 
  20  chr20_25875798     HCab    C    A        1      2        2 
  20  chr20_25875798     HPrz    C    A        1      2        2 
  20  chr20_25875798     ZBoe    C    A        0      0        2 
  20  chr20_25875798     ZGre    C    A        0      0        2 
  20  chr20_25875798     ZHar    C    A        0      0        2 
  20  chr20_25875798   Sample    C    A        0      0        2 
  20  chr20_25878168     AAsi    T    A        0      0        2 
  20  chr20_25878168     AKia    T    A        0      0        2 
  20  chr20_25878168     AOna    T    A        0      0        2 
  20  chr20_25878168     ASom    T    A        0      0        2 
  20  chr20_25878168     HCab    T    A        1      2        2 
  20  chr20_25878168     HPrz    T    A        1      2        2 
  20  chr20_25878168     ZBoe    T    A        0      0        2 
  20  chr20_25878168     ZGre    T    A        0      0        2 
  20  chr20_25878168     ZHar    T    A        0      0        2 
  20  chr20_25878168   Sample    T    A        0      0        2 
  20  chr20_25879034     AAsi    A    T        0      0        2 
  20  chr20_25879034     AKia    A    T        0      0        2 
  20  chr20_25879034     AOna    A    T        0      0        2 
  20  chr20_25879034     ASom    A    T        0      0        2 
  20  chr20_25879034     HCab    A    T        0      0        2 
  20  chr20_25879034     HPrz    A    T        0      0        2 
  20  chr20_25879034     ZBoe    A    T        1      2        2 
  20  chr20_25879034     ZGre    A    T        0      0        2 
  20  chr20_25879034     ZHar    A    T        0      0        2 
  20  chr20_25879034   Sample    A    T        0      0        2 
  20  chr20_25881037     AAsi    A    T        0      0        2 
  20  chr20_25881037     AKia    A    T        0      0        2 
  20  chr20_25881037     AOna    A    T        0      0        2 
  20  chr20_25881037     ASom    A    T        0      0        2 
  20  chr20_25881037     HCab    A    T        0      0        2 
  20  chr20_25881037     HPrz    A    T        0      0        2 
  20  chr20_25881037     ZBoe    A    T        0      0        2 
  20  chr20_25881037     ZGre    A    T        0      0        2 
  20  chr20_25881037     ZHar    A    T      0.5      1        2 
  20  chr20_25881037   Sample    A    T        0      0        2 
  20  chr20_25883148     AAsi    A    T        0      0        2 
  20  chr20_25883148     AKia    A    T        0      0        2 
  20  chr20_25883148     AOna    A    T        0      0        2 
  20  chr20_25883148     ASom    A    T        0      0        2 
  20  chr20_25883148     HCab    A    T        0      0        2 
  20  chr20_25883148     HPrz    A    T        0      0        2 
  20  chr20_25883148     ZBoe    A    T        1      2        2 
  20  chr20_25883148     ZGre    A    T      0.5      1        2 
  20  chr20_25883148     ZHar    A    T        1      2        2 
  20  chr20_25883148   Sample    A    T        0      0        2 
  20  chr20_25888864     AAsi    A    C        0      0        2 
  20  chr20_25888864     AKia    A    C        0      0        2 
  20  chr20_25888864     AOna    A    C        0      0        2 
  20  chr20_25888864     ASom    A    C        0      0        2 
  20  chr20_25888864     HCab    A    C        1      2        2 
  20  chr20_25888864     HPrz    A    C        1      2        2 
  20  chr20_25888864     ZBoe    A    C        0      0        2 
  20  chr20_25888864     ZGre    A    C        0      0        2 
  20  chr20_25888864     ZHar    A    C        0      0        2 
  20  chr20_25888864   Sample    A    C        0      0        2 
  20  chr20_25913155     AAsi    C    A        0      0        2 
  20  chr20_25913155     AKia    C    A        0      0        2 
  20  chr20_25913155     AOna    C    A        0      0        2 
  20  chr20_25913155     ASom    C    A        0      0        2 
  20  chr20_25913155     HCab    C    A        0      0        2 
  20  chr20_25913155     HPrz    C    A        0      0        2 
  20  chr20_25913155     ZBoe    C    A        0      0        2 
  20  chr20_25913155     ZGre    C    A        1      2        2 
  20  chr20_25913155     ZHar    C    A        1      2        2 
  20  chr20_25913155   Sample    C    A        0      0        2 
  20  chr20_25923373     AAsi    C    A        0      0        2 
  20  chr20_25923373     AKia    C    A        0      0        2 
  20  chr20_25923373     AOna    C    A        0      0        2 
  20  chr20_25923373     ASom    C    A        0      0        2 
  20  chr20_25923373     HCab    C    A        0      0        2 
  20  chr20_25923373     HPrz    C    A        0      0        2 
  20  chr20_25923373     ZBoe    C    A      0.5      1        2 
  20  chr20_25923373     ZGre    C    A        0      0        2 
  20  chr20_25923373     ZHar    C    A        0      0        2 
  20  chr20_25923373   Sample    C    A        0      0        2 
  20  chr20_25925909     AAsi    A    T        0      0        2 
  20  chr20_25925909     AKia    A    T        0      0        2 
  20  chr20_25925909     AOna    A    T        0      0        2 
  20  chr20_25925909     ASom    A    T        0      0        2 
  20  chr20_25925909     HCab    A    T        0      0        2 
  20  chr20_25925909     HPrz    A    T        0      0        2 
  20  chr20_25925909     ZBoe    A    T        0      0        2 
  20  chr20_25925909     ZGre    A    T        0      0        2 
  20  chr20_25925909     ZHar    A    T        1      2        2 
  20  chr20_25925909   Sample    A    T        0      0        2 
  20  chr20_25942598     AAsi    G    T      0.5      1        2 
  20  chr20_25942598     AKia    G    T        0      0        2 
  20  chr20_25942598     AOna    G    T        0      0        2 
  20  chr20_25942598     ASom    G    T        0      0        2 
  20  chr20_25942598     HCab    G    T        0      0        2 
  20  chr20_25942598     HPrz    G    T        0      0        2 
  20  chr20_25942598     ZBoe    G    T        0      0        2 
  20  chr20_25942598     ZGre    G    T        0      0        2 
  20  chr20_25942598     ZHar    G    T        0      0        2 
  20  chr20_25942598   Sample    G    T        0      0        2 
  20  chr20_25971890     AAsi    G    C        0      0        2 
  20  chr20_25971890     AKia    G    C        0      0        2 
  20  chr20_25971890     AOna    G    C        0      0        2 
  20  chr20_25971890     ASom    G    C        0      0        2 
  20  chr20_25971890     HCab    G    C        0      0        2 
  20  chr20_25971890     HPrz    G    C        0      0        2 
  20  chr20_25971890     ZBoe    G    C        1      2        2 
  20  chr20_25971890     ZGre    G    C        0      0        2 
  20  chr20_25971890     ZHar    G    C        0      0        2 
  20  chr20_25971890   Sample    G    C        0      0        2 
  20  chr20_25985577     AAsi    T    G        0      0        2 
  20  chr20_25985577     AKia    T    G        0      0        2 
  20  chr20_25985577     AOna    T    G        0      0        2 
  20  chr20_25985577     ASom    T    G        0      0        2 
  20  chr20_25985577     HCab    T    G        1      2        2 
  20  chr20_25985577     HPrz    T    G        1      2        2 
  20  chr20_25985577     ZBoe    T    G        0      0        2 
  20  chr20_25985577     ZGre    T    G        0      0        2 
  20  chr20_25985577     ZHar    T    G        0      0        2 
  20  chr20_25985577   Sample    T    G        0      0        2 
  20  chr20_25997039     AAsi    A    T        0      0        2 
  20  chr20_25997039     AKia    A    T        0      0        2 
  20  chr20_25997039     AOna    A    T        0      0        2 
  20  chr20_25997039     ASom    A    T        0      0        2 
  20  chr20_25997039     HCab    A    T        1      2        2 
  20  chr20_25997039     HPrz    A    T        1      2        2 
  20  chr20_25997039     ZBoe    A    T        0      0        2 
  20  chr20_25997039     ZGre    A    T        0      0        2 
  20  chr20_25997039     ZHar    A    T        0      0        2 
  20  chr20_25997039   Sample    A    T        0      0        2 
  20  chr20_26006818     AAsi    G    C        0      0        2 
  20  chr20_26006818     AKia    G    C        0      0        2 
  20  chr20_26006818     AOna    G    C        0      0        2 
  20  chr20_26006818     ASom    G    C        0      0        2 
  20  chr20_26006818     HCab    G    C        0      0        2 
  20  chr20_26006818     HPrz    G    C        0      0        2 
  20  chr20_26006818     ZBoe    G    C      0.5      1        2 
  20  chr20_26006818     ZGre    G    C        0      0        2 
  20  chr20_26006818     ZHar    G    C        0      0        2 
  20  chr20_26006818   Sample    G    C        0      0        2 
  20  chr20_26008563     AAsi    C    G        0      0        2 
  20  chr20_26008563     AKia    C    G        0      0        2 
  20  chr20_26008563     AOna    C    G        0      0        2 
  20  chr20_26008563     ASom    C    G        0      0        2 
  20  chr20_26008563     HCab    C    G        0      0        2 
  20  chr20_26008563     HPrz    C    G        0      0        2 
  20  chr20_26008563     ZBoe    C    G        1      2        2 
  20  chr20_26008563     ZGre    C    G        1      2        2 
  20  chr20_26008563     ZHar    C    G        1      2        2 
  20  chr20_26008563   Sample    C    G        0      0        2 
  20  chr20_26034722     AAsi    C    G        1      2        2 
  20  chr20_26034722     AKia    C    G        1      2        2 
  20  chr20_26034722     AOna    C    G        1      2        2 
  20  chr20_26034722     ASom    C    G        1      2        2 
  20  chr20_26034722     HCab    C    G        0      0        2 
  20  chr20_26034722     HPrz    C    G        0      0        2 
  20  chr20_26034722     ZBoe    C    G        0      0        2 
  20  chr20_26034722     ZGre    C    G        0      0        2 
  20  chr20_26034722     ZHar    C    G        0      0        2 
  20  chr20_26034722   Sample    C    G        1      2        2 
  20  chr20_26043046     AAsi    A    C        0      0        2 
  20  chr20_26043046     AKia    A    C        0      0        2 
  20  chr20_26043046     AOna    A    C        0      0        2 
  20  chr20_26043046     ASom    A    C        0      0        2 
  20  chr20_26043046     HCab    A    C        0      0        2 
  20  chr20_26043046     HPrz    A    C        0      0        2 
  20  chr20_26043046     ZBoe    A    C        1      2        2 
  20  chr20_26043046     ZGre    A    C        1      2        2 
  20  chr20_26043046     ZHar    A    C        1      2        2 
  20  chr20_26043046   Sample    A    C        0      0        2 
  20  chr20_26049437     AAsi    G    T        0      0        2 
  20  chr20_26049437     AKia    G    T        0      0        2 
  20  chr20_26049437     AOna    G    T        0      0        2 
  20  chr20_26049437     ASom    G    T        0      0        2 
  20  chr20_26049437     HCab    G    T        1      2        2 
  20  chr20_26049437     HPrz    G    T        1      2        2 
  20  chr20_26049437     ZBoe    G    T        0      0        2 
  20  chr20_26049437     ZGre    G    T        0      0        2 
  20  chr20_26049437     ZHar    G    T        0      0        2 
  20  chr20_26049437   Sample    G    T        0      0        2 
  20  chr20_26071944     AAsi    A    C        0      0        2 
  20  chr20_26071944     AKia    A    C      0.5      1        2 
  20  chr20_26071944     AOna    A    C        0      0        2 
  20  chr20_26071944     ASom    A    C        0      0        2 
  20  chr20_26071944     HCab    A    C        0      0        2 
  20  chr20_26071944     HPrz    A    C        0      0        2 
  20  chr20_26071944     ZBoe    A    C        0      0        2 
  20  chr20_26071944     ZGre    A    C        0      0        2 
  20  chr20_26071944     ZHar    A    C        0      0        2 
  20  chr20_26071944   Sample    A    C        0      0        2 
  20  chr20_26074093     AAsi    G    C        0      0        2 
  20  chr20_26074093     AKia    G    C        0      0        2 
  20  chr20_26074093     AOna    G    C        0      0        2 
  20  chr20_26074093     ASom    G    C        0      0        2 
  20  chr20_26074093     HCab    G    C      0.5      1        2 
  20  chr20_26074093     HPrz    G    C        0      0        2 
  20  chr20_26074093     ZBoe    G    C        0      0        2 
  20  chr20_26074093     ZGre    G    C        0      0        2 
  20  chr20_26074093     ZHar    G    C        0      0        2 
  20  chr20_26074093   Sample    G    C        0      0        2 
  20  chr20_26077718     AAsi    C    G        0      0        2 
  20  chr20_26077718     AKia    C    G        0      0        2 
  20  chr20_26077718     AOna    C    G        0      0        2 
  20  chr20_26077718     ASom    C    G        0      0        2 
  20  chr20_26077718     HCab    C    G        1      2        2 
  20  chr20_26077718     HPrz    C    G        1      2        2 
  20  chr20_26077718     ZBoe    C    G        0      0        2 
  20  chr20_26077718     ZGre    C    G        0      0        2 
  20  chr20_26077718     ZHar    C    G        0      0        2 
  20  chr20_26077718   Sample    C    G        0      0        2 
  20  chr20_26123019     AAsi    A    T        0      0        2 
  20  chr20_26123019     AKia    A    T        0      0        2 
  20  chr20_26123019     AOna    A    T        0      0        2 
  20  chr20_26123019     ASom    A    T        0      0        2 
  20  chr20_26123019     HCab    A    T      0.5      1        2 
  20  chr20_26123019     HPrz    A    T        0      0        2 
  20  chr20_26123019     ZBoe    A    T        0      0        2 
  20  chr20_26123019     ZGre    A    T        0      0        2 
  20  chr20_26123019     ZHar    A    T        0      0        2 
  20  chr20_26123019   Sample    A    T        0      0        2 
  20  chr20_26147814     AAsi    C    A        0      0        2 
  20  chr20_26147814     AKia    C    A        0      0        2 
  20  chr20_26147814     AOna    C    A        0      0        2 
  20  chr20_26147814     ASom    C    A        0      0        2 
  20  chr20_26147814     HCab    C    A        1      2        2 
  20  chr20_26147814     HPrz    C    A        1      2        2 
  20  chr20_26147814     ZBoe    C    A        0      0        2 
  20  chr20_26147814     ZGre    C    A        0      0        2 
  20  chr20_26147814     ZHar    C    A        0      0        2 
  20  chr20_26147814   Sample    C    A        0      0        2 
  20  chr20_26148896     AAsi    G    C        0      0        2 
  20  chr20_26148896     AKia    G    C        0      0        2 
  20  chr20_26148896     AOna    G    C        0      0        2 
  20  chr20_26148896     ASom    G    C        0      0        2 
  20  chr20_26148896     HCab    G    C      0.5      1        2 
  20  chr20_26148896     HPrz    G    C      0.5      1        2 
  20  chr20_26148896     ZBoe    G    C        0      0        2 
  20  chr20_26148896     ZGre    G    C        0      0        2 
  20  chr20_26148896     ZHar    G    C        0      0        2 
  20  chr20_26148896   Sample    G    C        0      0        2 
  20  chr20_26149305     AAsi    C    A        1      2        2 
  20  chr20_26149305     AKia    C    A        1      2        2 
  20  chr20_26149305     AOna    C    A        1      2        2 
  20  chr20_26149305     ASom    C    A        1      2        2 
  20  chr20_26149305     HCab    C    A        0      0        2 
  20  chr20_26149305     HPrz    C    A        0      0        2 
  20  chr20_26149305     ZBoe    C    A        0      0        2 
  20  chr20_26149305     ZGre    C    A        0      0        2 
  20  chr20_26149305     ZHar    C    A        0      0        2 
  20  chr20_26149305   Sample    C    A        1      2        2 
  20  chr20_26179332     AAsi    G    C        0      0        2 
  20  chr20_26179332     AKia    G    C        0      0        2 
  20  chr20_26179332     AOna    G    C        0      0        2 
  20  chr20_26179332     ASom    G    C        0      0        2 
  20  chr20_26179332     HCab    G    C        0      0        2 
  20  chr20_26179332     HPrz    G    C        0      0        2 
  20  chr20_26179332     ZBoe    G    C      0.5      1        2 
  20  chr20_26179332     ZGre    G    C        0      0        2 
  20  chr20_26179332     ZHar    G    C        0      0        2 
  20  chr20_26179332   Sample    G    C        0      0        2 
  20  chr20_26193039     AAsi    A    T        0      0        2 
  20  chr20_26193039     AKia    A    T        0      0        2 
  20  chr20_26193039     AOna    A    T        0      0        2 
  20  chr20_26193039     ASom    A    T        0      0        2 
  20  chr20_26193039     HCab    A    T        1      2        2 
  20  chr20_26193039     HPrz    A    T        1      2        2 
  20  chr20_26193039     ZBoe    A    T        0      0        2 
  20  chr20_26193039     ZGre    A    T        0      0        2 
  20  chr20_26193039     ZHar    A    T        0      0        2 
  20  chr20_26193039   Sample    A    T        0      0        2 
  20  chr20_26197349     AAsi    C    A        0      0        2 
  20  chr20_26197349     AKia    C    A        0      0        2 
  20  chr20_26197349     AOna    C    A        0      0        2 
  20  chr20_26197349     ASom    C    A        0      0        2 
  20  chr20_26197349     HCab    C    A        0      0        2 
  20  chr20_26197349     HPrz    C    A      0.5      1        2 
  20  chr20_26197349     ZBoe    C    A        0      0        2 
  20  chr20_26197349     ZGre    C    A        0      0        2 
  20  chr20_26197349     ZHar    C    A        0      0        2 
  20  chr20_26197349   Sample    C    A        0      0        2 
  20  chr20_26240466     AAsi    G    T      0.5      1        2 
  20  chr20_26240466     AKia    G    T        0      0        2 
  20  chr20_26240466     AOna    G    T        0      0        2 
  20  chr20_26240466     ASom    G    T      0.5      1        2 
  20  chr20_26240466     HCab    G    T        0      0        2 
  20  chr20_26240466     HPrz    G    T        0      0        2 
  20  chr20_26240466     ZBoe    G    T        0      0        2 
  20  chr20_26240466     ZGre    G    T        0      0        2 
  20  chr20_26240466     ZHar    G    T        0      0        2 
  20  chr20_26240466   Sample    G    T        1      2        2 
  20  chr20_26248578     AAsi    G    C        0      0        2 
  20  chr20_26248578     AKia    G    C      0.5      1        2 
  20  chr20_26248578     AOna    G    C        0      0        2 
  20  chr20_26248578     ASom    G    C        0      0        2 
  20  chr20_26248578     HCab    G    C        0      0        2 
  20  chr20_26248578     HPrz    G    C        0      0        2 
  20  chr20_26248578     ZBoe    G    C        0      0        2 
  20  chr20_26248578     ZGre    G    C        0      0        2 
  20  chr20_26248578     ZHar    G    C        0      0        2 
  20  chr20_26248578   Sample    G    C        0      0        2 
  20  chr20_26258747     AAsi    T    G        0      0        2 
  20  chr20_26258747     AKia    T    G        0      0        2 
  20  chr20_26258747     AOna    T    G        0      0        2 
  20  chr20_26258747     ASom    T    G        0      0        2 
  20  chr20_26258747     HCab    T    G        0      0        2 
  20  chr20_26258747     HPrz    T    G        0      0        2 
  20  chr20_26258747     ZBoe    T    G        0      0        2 
  20  chr20_26258747     ZGre    T    G      0.5      1        2 
  20  chr20_26258747     ZHar    T    G        0      0        2 
  20  chr20_26258747   Sample    T    G        0      0        2 
  20  chr20_26271861     AAsi    A    C        0      0        2 
  20  chr20_26271861     AKia    A    C        0      0        2 
  20  chr20_26271861     AOna    A    C        0      0        2 
  20  chr20_26271861     ASom    A    C        0      0        2 
  20  chr20_26271861     HCab    A    C        1      2        2 
  20  chr20_26271861     HPrz    A    C        1      2        2 
  20  chr20_26271861     ZBoe    A    C        0      0        2 
  20  chr20_26271861     ZGre    A    C        0      0        2 
  20  chr20_26271861     ZHar    A    C        0      0        2 
  20  chr20_26271861   Sample    A    C        0      0        2 
  20  chr20_26281601     AAsi    A    C      0.5      1        2 
  20  chr20_26281601     AKia    A    C        0      0        2 
  20  chr20_26281601     AOna    A    C        0      0        2 
  20  chr20_26281601     ASom    A    C        0      0        2 
  20  chr20_26281601     HCab    A    C        0      0        2 
  20  chr20_26281601     HPrz    A    C        0      0        2 
  20  chr20_26281601     ZBoe    A    C        0      0        2 
  20  chr20_26281601     ZGre    A    C        0      0        2 
  20  chr20_26281601     ZHar    A    C        0      0        2 
  20  chr20_26281601   Sample    A    C        0      0        2 
  20  chr20_26302010     AAsi    G    T        0      0        2 
  20  chr20_26302010     AKia    G    T        0      0        2 
  20  chr20_26302010     AOna    G    T        0      0        2 
  20  chr20_26302010     ASom    G    T        0      0        2 
  20  chr20_26302010     HCab    G    T        0      0        2 
  20  chr20_26302010     HPrz    G    T        0      0        2 
  20  chr20_26302010     ZBoe    G    T        0      0        2 
  20  chr20_26302010     ZGre    G    T      0.5      1        2 
  20  chr20_26302010     ZHar    G    T        0      0        2 
  20  chr20_26302010   Sample    G    T        0      0        2 
  20  chr20_26325173     AAsi    G    T        0      0        2 
  20  chr20_26325173     AKia    G    T        0      0        2 
  20  chr20_26325173     AOna    G    T        0      0        2 
  20  chr20_26325173     ASom    G    T        0      0        2 
  20  chr20_26325173     HCab    G    T        1      2        2 
  20  chr20_26325173     HPrz    G    T        1      2        2 
  20  chr20_26325173     ZBoe    G    T        0      0        2 
  20  chr20_26325173     ZGre    G    T        0      0        2 
  20  chr20_26325173     ZHar    G    T        0      0        2 
  20  chr20_26325173   Sample    G    T        0      0        2 
  20  chr20_26328702     AAsi    G    C        0      0        2 
  20  chr20_26328702     AKia    G    C        0      0        2 
  20  chr20_26328702     AOna    G    C        0      0        2 
  20  chr20_26328702     ASom    G    C        0      0        2 
  20  chr20_26328702     HCab    G    C        0      0        2 
  20  chr20_26328702     HPrz    G    C      0.5      1        2 
  20  chr20_26328702     ZBoe    G    C        0      0        2 
  20  chr20_26328702     ZGre    G    C        0      0        2 
  20  chr20_26328702     ZHar    G    C        0      0        2 
  20  chr20_26328702   Sample    G    C        0      0        2 
  20  chr20_26543714     AAsi    G    C        0      0        2 
  20  chr20_26543714     AKia    G    C        0      0        2 
  20  chr20_26543714     AOna    G    C        0      0        2 
  20  chr20_26543714     ASom    G    C        0      0        2 
  20  chr20_26543714     HCab    G    C        0      0        2 
  20  chr20_26543714     HPrz    G    C        0      0        2 
  20  chr20_26543714     ZBoe    G    C      0.5      1        2 
  20  chr20_26543714     ZGre    G    C        0      0        2 
  20  chr20_26543714     ZHar    G    C        0      0        2 
  20  chr20_26543714   Sample    G    C        0      0        2 
  20  chr20_26549377     AAsi    T    A        0      0        2 
  20  chr20_26549377     AKia    T    A        0      0        2 
  20  chr20_26549377     AOna    T    A        0      0        2 
  20  chr20_26549377     ASom    T    A        0      0        2 
  20  chr20_26549377     HCab    T    A        0      0        2 
  20  chr20_26549377     HPrz    T    A        0      0        2 
  20  chr20_26549377     ZBoe    T    A        0      0        2 
  20  chr20_26549377     ZGre    T    A      0.5      1        2 
  20  chr20_26549377     ZHar    T    A        0      0        2 
  20  chr20_26549377   Sample    T    A        0      0        2 
  20  chr20_26559215     AAsi    C    G        0      0        2 
  20  chr20_26559215     AKia    C    G        0      0        2 
  20  chr20_26559215     AOna    C    G        0      0        2 
  20  chr20_26559215     ASom    C    G        0      0        2 
  20  chr20_26559215     HCab    C    G        0      0        2 
  20  chr20_26559215     HPrz    C    G        0      0        2 
  20  chr20_26559215     ZBoe    C    G        1      2        2 
  20  chr20_26559215     ZGre    C    G        1      2        2 
  20  chr20_26559215     ZHar    C    G        0      0        2 
  20  chr20_26559215   Sample    C    G        0      0        2 
  20  chr20_26567243     AAsi    A    C        0      0        2 
  20  chr20_26567243     AKia    A    C        0      0        2 
  20  chr20_26567243     AOna    A    C        0      0        2 
  20  chr20_26567243     ASom    A    C        0      0        2 
  20  chr20_26567243     HCab    A    C      0.5      1        2 
  20  chr20_26567243     HPrz    A    C      0.5      1        2 
  20  chr20_26567243     ZBoe    A    C        0      0        2 
  20  chr20_26567243     ZGre    A    C        0      0        2 
  20  chr20_26567243     ZHar    A    C        0      0        2 
  20  chr20_26567243   Sample    A    C        0      0        2 
  20  chr20_26626039     AAsi    T    A        0      0        2 
  20  chr20_26626039     AKia    T    A        0      0        2 
  20  chr20_26626039     AOna    T    A        0      0        2 
  20  chr20_26626039     ASom    T    A        0      0        2 
  20  chr20_26626039     HCab    T    A        0      0        2 
  20  chr20_26626039     HPrz    T    A        0      0        2 
  20  chr20_26626039     ZBoe    T    A        0      0        2 
  20  chr20_26626039     ZGre    T    A      0.5      1        2 
  20  chr20_26626039     ZHar    T    A        0      0        2 
  20  chr20_26626039   Sample    T    A        0      0        2 
  20  chr20_26676525     AAsi    C    A        0      0        2 
  20  chr20_26676525     AKia    C    A        1      2        2 
  20  chr20_26676525     AOna    C    A        1      2        2 
  20  chr20_26676525     ASom    C    A        0      0        2 
  20  chr20_26676525     HCab    C    A        0      0        2 
  20  chr20_26676525     HPrz    C    A        0      0        2 
  20  chr20_26676525     ZBoe    C    A        0      0        2 
  20  chr20_26676525     ZGre    C    A        0      0        2 
  20  chr20_26676525     ZHar    C    A        0      0        2 
  20  chr20_26676525   Sample    C    A        0      0        2 
  20  chr20_26704055     AAsi    T    A        0      0        2 
  20  chr20_26704055     AKia    T    A        0      0        2 
  20  chr20_26704055     AOna    T    A        0      0        2 
  20  chr20_26704055     ASom    T    A        0      0        2 
  20  chr20_26704055     HCab    T    A        0      0        2 
  20  chr20_26704055     HPrz    T    A        0      0        2 
  20  chr20_26704055     ZBoe    T    A        0      0        2 
  20  chr20_26704055     ZGre    T    A      0.5      1        2 
  20  chr20_26704055     ZHar    T    A        0      0        2 
  20  chr20_26704055   Sample    T    A        0      0        2 
  20  chr20_26706073     AAsi    A    C        0      0        2 
  20  chr20_26706073     AKia    A    C        0      0        2 
  20  chr20_26706073     AOna    A    C        0      0        2 
  20  chr20_26706073     ASom    A    C        0      0        2 
  20  chr20_26706073     HCab    A    C        0      0        2 
  20  chr20_26706073     HPrz    A    C        0      0        2 
  20  chr20_26706073     ZBoe    A    C        0      0        2 
  20  chr20_26706073     ZGre    A    C      0.5      1        2 
  20  chr20_26706073     ZHar    A    C        0      0        2 
  20  chr20_26706073   Sample    A    C        0      0        2 
  20  chr20_26735009     AAsi    G    T        0      0        2 
  20  chr20_26735009     AKia    G    T        0      0        2 
  20  chr20_26735009     AOna    G    T        0      0        2 
  20  chr20_26735009     ASom    G    T        0      0        2 
  20  chr20_26735009     HCab    G    T        0      0        2 
  20  chr20_26735009     HPrz    G    T        0      0        2 
  20  chr20_26735009     ZBoe    G    T      0.5      1        2 
  20  chr20_26735009     ZGre    G    T      0.5      1        2 
  20  chr20_26735009     ZHar    G    T        0      0        2 
  20  chr20_26735009   Sample    G    T        0      0        2 
  20  chr20_26773224     AAsi    T    G        0      0        2 
  20  chr20_26773224     AKia    T    G        0      0        2 
  20  chr20_26773224     AOna    T    G        0      0        2 
  20  chr20_26773224     ASom    T    G        0      0        2 
  20  chr20_26773224     HCab    T    G        0      0        2 
  20  chr20_26773224     HPrz    T    G      0.5      1        2 
  20  chr20_26773224     ZBoe    T    G        0      0        2 
  20  chr20_26773224     ZGre    T    G        0      0        2 
  20  chr20_26773224     ZHar    T    G        0      0        2 
  20  chr20_26773224   Sample    T    G        0      0        2 
  20  chr20_26792053     AAsi    T    G        0      0        2 
  20  chr20_26792053     AKia    T    G        0      0        2 
  20  chr20_26792053     AOna    T    G        0      0        2 
  20  chr20_26792053     ASom    T    G        0      0        2 
  20  chr20_26792053     HCab    T    G        0      0        2 
  20  chr20_26792053     HPrz    T    G        0      0        2 
  20  chr20_26792053     ZBoe    T    G        0      0        2 
  20  chr20_26792053     ZGre    T    G      0.5      1        2 
  20  chr20_26792053     ZHar    T    G        0      0        2 
  20  chr20_26792053   Sample    T    G        0      0        2 
  20  chr20_26814954     AAsi    G    T        0      0        2 
  20  chr20_26814954     AKia    G    T        0      0        2 
  20  chr20_26814954     AOna    G    T        0      0        2 
  20  chr20_26814954     ASom    G    T        0      0        2 
  20  chr20_26814954     HCab    G    T        0      0        2 
  20  chr20_26814954     HPrz    G    T        0      0        2 
  20  chr20_26814954     ZBoe    G    T        0      0        2 
  20  chr20_26814954     ZGre    G    T        0      0        2 
  20  chr20_26814954     ZHar    G    T        1      2        2 
  20  chr20_26814954   Sample    G    T        0      0        2 
  20  chr20_26823244     AAsi    A    T        0      0        2 
  20  chr20_26823244     AKia    A    T        0      0        2 
  20  chr20_26823244     AOna    A    T        1      2        2 
  20  chr20_26823244     ASom    A    T        0      0        2 
  20  chr20_26823244     HCab    A    T        0      0        2 
  20  chr20_26823244     HPrz    A    T        0      0        2 
  20  chr20_26823244     ZBoe    A    T        0      0        2 
  20  chr20_26823244     ZGre    A    T        0      0        2 
  20  chr20_26823244     ZHar    A    T        0      0        2 
  20  chr20_26823244   Sample    A    T        0      0        2 
  20  chr20_26825369     AAsi    C    G        0      0        2 
  20  chr20_26825369     AKia    C    G        0      0        2 
  20  chr20_26825369     AOna    C    G        0      0        2 
  20  chr20_26825369     ASom    C    G        0      0        2 
  20  chr20_26825369     HCab    C    G      0.5      1        2 
  20  chr20_26825369     HPrz    C    G      0.5      1        2 
  20  chr20_26825369     ZBoe    C    G        0      0        2 
  20  chr20_26825369     ZGre    C    G        0      0        2 
  20  chr20_26825369     ZHar    C    G        0      0        2 
  20  chr20_26825369   Sample    C    G        0      0        2 
  20  chr20_26872725     AAsi    C    A        0      0        2 
  20  chr20_26872725     AKia    C    A        0      0        2 
  20  chr20_26872725     AOna    C    A        0      0        2 
  20  chr20_26872725     ASom    C    A        0      0        2 
  20  chr20_26872725     HCab    C    A        0      0        2 
  20  chr20_26872725     HPrz    C    A        0      0        2 
  20  chr20_26872725     ZBoe    C    A        0      0        2 
  20  chr20_26872725     ZGre    C    A      0.5      1        2 
  20  chr20_26872725     ZHar    C    A        0      0        2 
  20  chr20_26872725   Sample    C    A        0      0        2 
  20  chr20_26911277     AAsi    G    T        0      0        2 
  20  chr20_26911277     AKia    G    T        0      0        2 
  20  chr20_26911277     AOna    G    T        0      0        2 
  20  chr20_26911277     ASom    G    T        0      0        2 
  20  chr20_26911277     HCab    G    T        0      0        2 
  20  chr20_26911277     HPrz    G    T        0      0        2 
  20  chr20_26911277     ZBoe    G    T      0.5      1        2 
  20  chr20_26911277     ZGre    G    T        0      0        2 
  20  chr20_26911277     ZHar    G    T        0      0        2 
  20  chr20_26911277   Sample    G    T        0      0        2 
  20  chr20_26913756     AAsi    G    T        0      0        2 
  20  chr20_26913756     AKia    G    T        0      0        2 
  20  chr20_26913756     AOna    G    T        0      0        2 
  20  chr20_26913756     ASom    G    T        0      0        2 
  20  chr20_26913756     HCab    G    T      0.5      1        2 
  20  chr20_26913756     HPrz    G    T        0      0        2 
  20  chr20_26913756     ZBoe    G    T        0      0        2 
  20  chr20_26913756     ZGre    G    T        0      0        2 
  20  chr20_26913756     ZHar    G    T        0      0        2 
  20  chr20_26913756   Sample    G    T        0      0        2 
  20  chr20_26947830     AAsi    G    C        0      0        2 
  20  chr20_26947830     AKia    G    C        0      0        2 
  20  chr20_26947830     AOna    G    C        0      0        2 
  20  chr20_26947830     ASom    G    C        0      0        2 
  20  chr20_26947830     HCab    G    C        0      0        2 
  20  chr20_26947830     HPrz    G    C        0      0        2 
  20  chr20_26947830     ZBoe    G    C      0.5      1        2 
  20  chr20_26947830     ZGre    G    C        0      0        2 
  20  chr20_26947830     ZHar    G    C        0      0        2 
  20  chr20_26947830   Sample    G    C        0      0        2 
  20  chr20_26950635     AAsi    A    T        0      0        2 
  20  chr20_26950635     AKia    A    T        0      0        2 
  20  chr20_26950635     AOna    A    T        0      0        2 
  20  chr20_26950635     ASom    A    T        0      0        2 
  20  chr20_26950635     HCab    A    T        1      2        2 
  20  chr20_26950635     HPrz    A    T        1      2        2 
  20  chr20_26950635     ZBoe    A    T      0.5      1        2 
  20  chr20_26950635     ZGre    A    T        1      2        2 
  20  chr20_26950635     ZHar    A    T        1      2        2 
  20  chr20_26950635   Sample    A    T        0      0        2 
  20  chr20_26970421     AAsi    G    C      0.5      1        2 
  20  chr20_26970421     AKia    G    C        0      0        2 
  20  chr20_26970421     AOna    G    C        0      0        2 
  20  chr20_26970421     ASom    G    C        0      0        2 
  20  chr20_26970421     HCab    G    C        0      0        2 
  20  chr20_26970421     HPrz    G    C        0      0        2 
  20  chr20_26970421     ZBoe    G    C        0      0        2 
  20  chr20_26970421     ZGre    G    C        0      0        2 
  20  chr20_26970421     ZHar    G    C        0      0        2 
  20  chr20_26970421   Sample    G    C        0      0        2 
  20  chr20_26986585     AAsi    A    C        0      0        2 
  20  chr20_26986585     AKia    A    C        0      0        2 
  20  chr20_26986585     AOna    A    C        0      0        2 
  20  chr20_26986585     ASom    A    C        0      0        2 
  20  chr20_26986585     HCab    A    C      0.5      1        2 
  20  chr20_26986585     HPrz    A    C      0.5      1        2 
  20  chr20_26986585     ZBoe    A    C        0      0        2 
  20  chr20_26986585     ZGre    A    C        0      0        2 
  20  chr20_26986585     ZHar    A    C        0      0        2 
  20  chr20_26986585   Sample    A    C        0      0        2 
  20  chr20_26995317     AAsi    T    G        1      2        2 
  20  chr20_26995317     AKia    T    G        1      2        2 
  20  chr20_26995317     AOna    T    G        1      2        2 
  20  chr20_26995317     ASom    T    G        1      2        2 
  20  chr20_26995317     HCab    T    G        0      0        2 
  20  chr20_26995317     HPrz    T    G        0      0        2 
  20  chr20_26995317     ZBoe    T    G        0      0        2 
  20  chr20_26995317     ZGre    T    G        0      0        2 
  20  chr20_26995317     ZHar    T    G        0      0        2 
  20  chr20_26995317   Sample    T    G        1      2        2 
  20  chr20_26998266     AAsi    A    C        0      0        2 
  20  chr20_26998266     AKia    A    C        0      0        2 
  20  chr20_26998266     AOna    A    C        0      0        2 
  20  chr20_26998266     ASom    A    C        0      0        2 
  20  chr20_26998266     HCab    A    C        0      0        2 
  20  chr20_26998266     HPrz    A    C        0      0        2 
  20  chr20_26998266     ZBoe    A    C      0.5      1        2 
  20  chr20_26998266     ZGre    A    C        0      0        2 
  20  chr20_26998266     ZHar    A    C        0      0        2 
  20  chr20_26998266   Sample    A    C        0      0        2 
  20  chr20_27006331     AAsi    C    A        0      0        2 
  20  chr20_27006331     AKia    C    A        0      0        2 
  20  chr20_27006331     AOna    C    A        0      0        2 
  20  chr20_27006331     ASom    C    A        0      0        2 
  20  chr20_27006331     HCab    C    A        0      0        2 
  20  chr20_27006331     HPrz    C    A      0.5      1        2 
  20  chr20_27006331     ZBoe    C    A        0      0        2 
  20  chr20_27006331     ZGre    C    A        0      0        2 
  20  chr20_27006331     ZHar    C    A        0      0        2 
  20  chr20_27006331   Sample    C    A        0      0        2 
  20  chr20_27028934     AAsi    C    G        0      0        2 
  20  chr20_27028934     AKia    C    G        0      0        2 
  20  chr20_27028934     AOna    C    G        0      0        2 
  20  chr20_27028934     ASom    C    G        0      0        2 
  20  chr20_27028934     HCab    C    G        0      0        2 
  20  chr20_27028934     HPrz    C    G        0      0        2 
  20  chr20_27028934     ZBoe    C    G        0      0        2 
  20  chr20_27028934     ZGre    C    G        0      0        2 
  20  chr20_27028934     ZHar    C    G      0.5      1        2 
  20  chr20_27028934   Sample    C    G        0      0        2 
  20  chr20_27037285     AAsi    A    T        0      0        2 
  20  chr20_27037285     AKia    A    T        0      0        2 
  20  chr20_27037285     AOna    A    T        0      0        2 
  20  chr20_27037285     ASom    A    T        0      0        2 
  20  chr20_27037285     HCab    A    T        0      0        2 
  20  chr20_27037285     HPrz    A    T        0      0        2 
  20  chr20_27037285     ZBoe    A    T        0      0        2 
  20  chr20_27037285     ZGre    A    T      0.5      1        2 
  20  chr20_27037285     ZHar    A    T        0      0        2 
  20  chr20_27037285   Sample    A    T        0      0        2 
  20  chr20_27063797     AAsi    A    C        0      0        2 
  20  chr20_27063797     AKia    A    C        0      0        2 
  20  chr20_27063797     AOna    A    C        0      0        2 
  20  chr20_27063797     ASom    A    C        0      0        2 
  20  chr20_27063797     HCab    A    C        1      2        2 
  20  chr20_27063797     HPrz    A    C        1      2        2 
  20  chr20_27063797     ZBoe    A    C        0      0        2 
  20  chr20_27063797     ZGre    A    C        0      0        2 
  20  chr20_27063797     ZHar    A    C        0      0        2 
  20  chr20_27063797   Sample    A    C        0      0        2 
  20  chr20_27191353     AAsi    A    C        0      0        2 
  20  chr20_27191353     AKia    A    C        0      0        2 
  20  chr20_27191353     AOna    A    C        0      0        2 
  20  chr20_27191353     ASom    A    C        0      0        2 
  20  chr20_27191353     HCab    A    C        0      0        2 
  20  chr20_27191353     HPrz    A    C        0      0        2 
  20  chr20_27191353     ZBoe    A    C        0      0        2 
  20  chr20_27191353     ZGre    A    C        0      0        2 
  20  chr20_27191353     ZHar    A    C        1      2        2 
  20  chr20_27191353   Sample    A    C        0      0        2 
  20  chr20_27236517     AAsi    G    C      0.5      1        2 
  20  chr20_27236517     AKia    G    C        0      0        2 
  20  chr20_27236517     AOna    G    C        0      0        2 
  20  chr20_27236517     ASom    G    C      0.5      1        2 
  20  chr20_27236517     HCab    G    C        0      0        2 
  20  chr20_27236517     HPrz    G    C        0      0        2 
  20  chr20_27236517     ZBoe    G    C        0      0        2 
  20  chr20_27236517     ZGre    G    C        0      0        2 
  20  chr20_27236517     ZHar    G    C        0      0        2 
  20  chr20_27236517   Sample    G    C        0      0        2 
  20  chr20_27256121     AAsi    G    C        0      0        2 
  20  chr20_27256121     AKia    G    C        0      0        2 
  20  chr20_27256121     AOna    G    C        0      0        2 
  20  chr20_27256121     ASom    G    C        0      0        2 
  20  chr20_27256121     HCab    G    C        0      0        2 
  20  chr20_27256121     HPrz    G    C        0      0        2 
  20  chr20_27256121     ZBoe    G    C      0.5      1        2 
  20  chr20_27256121     ZGre    G    C        0      0        2 
  20  chr20_27256121     ZHar    G    C        0      0        2 
  20  chr20_27256121   Sample    G    C        0      0        2 
  20  chr20_27276524     AAsi    T    G        0      0        2 
  20  chr20_27276524     AKia    T    G        0      0        2 
  20  chr20_27276524     AOna    T    G        0      0        2 
  20  chr20_27276524     ASom    T    G        0      0        2 
  20  chr20_27276524     HCab    T    G        0      0        2 
  20  chr20_27276524     HPrz    T    G        0      0        2 
  20  chr20_27276524     ZBoe    T    G        0      0        2 
  20  chr20_27276524     ZGre    T    G        1      2        2 
  20  chr20_27276524     ZHar    T    G        0      0        2 
  20  chr20_27276524   Sample    T    G        0      0        2 
  20  chr20_27297557     AAsi    G    T        1      2        2 
  20  chr20_27297557     AKia    G    T        0      0        2 
  20  chr20_27297557     AOna    G    T        0      0        2 
  20  chr20_27297557     ASom    G    T        1      2        2 
  20  chr20_27297557     HCab    G    T        1      2        2 
  20  chr20_27297557     HPrz    G    T        1      2        2 
  20  chr20_27297557     ZBoe    G    T        0      0        2 
  20  chr20_27297557     ZGre    G    T        0      0        2 
  20  chr20_27297557     ZHar    G    T        0      0        2 
  20  chr20_27297557   Sample    G    T        1      2        2 
  20  chr20_27303793     AAsi    C    G        0      0        2 
  20  chr20_27303793     AKia    C    G        0      0        2 
  20  chr20_27303793     AOna    C    G        0      0        2 
  20  chr20_27303793     ASom    C    G        0      0        2 
  20  chr20_27303793     HCab    C    G        0      0        2 
  20  chr20_27303793     HPrz    C    G        0      0        2 
  20  chr20_27303793     ZBoe    C    G        0      0        2 
  20  chr20_27303793     ZGre    C    G      0.5      1        2 
  20  chr20_27303793     ZHar    C    G        0      0        2 
  20  chr20_27303793   Sample    C    G        0      0        2 
  20  chr20_27304849     AAsi    T    A        0      0        2 
  20  chr20_27304849     AKia    T    A        0      0        2 
  20  chr20_27304849     AOna    T    A        0      0        2 
  20  chr20_27304849     ASom    T    A      0.5      1        2 
  20  chr20_27304849     HCab    T    A        0      0        2 
  20  chr20_27304849     HPrz    T    A        0      0        2 
  20  chr20_27304849     ZBoe    T    A        0      0        2 
  20  chr20_27304849     ZGre    T    A        0      0        2 
  20  chr20_27304849     ZHar    T    A        0      0        2 
  20  chr20_27304849   Sample    T    A        0      0        2 
  20  chr20_27306160     AAsi    G    T        0      0        2 
  20  chr20_27306160     AKia    G    T        0      0        2 
  20  chr20_27306160     AOna    G    T        0      0        2 
  20  chr20_27306160     ASom    G    T        0      0        2 
  20  chr20_27306160     HCab    G    T        0      0        2 
  20  chr20_27306160     HPrz    G    T        0      0        2 
  20  chr20_27306160     ZBoe    G    T        0      0        2 
  20  chr20_27306160     ZGre    G    T        1      2        2 
  20  chr20_27306160     ZHar    G    T        0      0        2 
  20  chr20_27306160   Sample    G    T        0      0        2 
  20  chr20_27355258     AAsi    G    C        0      0        2 
  20  chr20_27355258     AKia    G    C        0      0        2 
  20  chr20_27355258     AOna    G    C        0      0        2 
  20  chr20_27355258     ASom    G    C        0      0        2 
  20  chr20_27355258     HCab    G    C        0      0        2 
  20  chr20_27355258     HPrz    G    C        0      0        2 
  20  chr20_27355258     ZBoe    G    C      0.5      1        2 
  20  chr20_27355258     ZGre    G    C        0      0        2 
  20  chr20_27355258     ZHar    G    C        0      0        2 
  20  chr20_27355258   Sample    G    C        0      0        2 
  20  chr20_27356339     AAsi    C    G        0      0        2 
  20  chr20_27356339     AKia    C    G        0      0        2 
  20  chr20_27356339     AOna    C    G        0      0        2 
  20  chr20_27356339     ASom    C    G        0      0        2 
  20  chr20_27356339     HCab    C    G        0      0        2 
  20  chr20_27356339     HPrz    C    G        0      0        2 
  20  chr20_27356339     ZBoe    C    G      0.5      1        2 
  20  chr20_27356339     ZGre    C    G        0      0        2 
  20  chr20_27356339     ZHar    C    G        0      0        2 
  20  chr20_27356339   Sample    C    G        0      0        2 
  20  chr20_27378431     AAsi    T    A        0      0        2 
  20  chr20_27378431     AKia    T    A        0      0        2 
  20  chr20_27378431     AOna    T    A        0      0        2 
  20  chr20_27378431     ASom    T    A        0      0        2 
  20  chr20_27378431     HCab    T    A        1      2        2 
  20  chr20_27378431     HPrz    T    A        1      2        2 
  20  chr20_27378431     ZBoe    T    A        0      0        2 
  20  chr20_27378431     ZGre    T    A        0      0        2 
  20  chr20_27378431     ZHar    T    A        0      0        2 
  20  chr20_27378431   Sample    T    A        0      0        2 
  20  chr20_27418467     AAsi    C    A        0      0        2 
  20  chr20_27418467     AKia    C    A        1      2        2 
  20  chr20_27418467     AOna    C    A        1      2        2 
  20  chr20_27418467     ASom    C    A        0      0        2 
  20  chr20_27418467     HCab    C    A        0      0        2 
  20  chr20_27418467     HPrz    C    A        0      0        2 
  20  chr20_27418467     ZBoe    C    A        0      0        2 
  20  chr20_27418467     ZGre    C    A        0      0        2 
  20  chr20_27418467     ZHar    C    A        0      0        2 
  20  chr20_27418467   Sample    C    A        0      0        2 
  20  chr20_27438718     AAsi    T    A        0      0        2 
  20  chr20_27438718     AKia    T    A        0      0        2 
  20  chr20_27438718     AOna    T    A        1      2        2 
  20  chr20_27438718     ASom    T    A        0      0        2 
  20  chr20_27438718     HCab    T    A        0      0        2 
  20  chr20_27438718     HPrz    T    A        0      0        2 
  20  chr20_27438718     ZBoe    T    A        0      0        2 
  20  chr20_27438718     ZGre    T    A        0      0        2 
  20  chr20_27438718     ZHar    T    A        0      0        2 
  20  chr20_27438718   Sample    T    A        0      0        2 
  20  chr20_27490923     AAsi    G    C      0.5      1        2 
  20  chr20_27490923     AKia    G    C      0.5      1        2 
  20  chr20_27490923     AOna    G    C        1      2        2 
  20  chr20_27490923     ASom    G    C        1      2        2 
  20  chr20_27490923     HCab    G    C        0      0        2 
  20  chr20_27490923     HPrz    G    C        0      0        2 
  20  chr20_27490923     ZBoe    G    C        0      0        2 
  20  chr20_27490923     ZGre    G    C        0      0        2 
  20  chr20_27490923     ZHar    G    C        0      0        2 
  20  chr20_27490923   Sample    G    C        1      2        2 
  20  chr20_27506720     AAsi    T    G        0      0        2 
  20  chr20_27506720     AKia    T    G        0      0        2 
  20  chr20_27506720     AOna    T    G        0      0        2 
  20  chr20_27506720     ASom    T    G        0      0        2 
  20  chr20_27506720     HCab    T    G        1      2        2 
  20  chr20_27506720     HPrz    T    G        1      2        2 
  20  chr20_27506720     ZBoe    T    G        0      0        2 
  20  chr20_27506720     ZGre    T    G        0      0        2 
  20  chr20_27506720     ZHar    T    G        0      0        2 
  20  chr20_27506720   Sample    T    G        0      0        2 
  20  chr20_27561464     AAsi    T    A      0.5      1        2 
  20  chr20_27561464     AKia    T    A        0      0        2 
  20  chr20_27561464     AOna    T    A        0      0        2 
  20  chr20_27561464     ASom    T    A      0.5      1        2 
  20  chr20_27561464     HCab    T    A        0      0        2 
  20  chr20_27561464     HPrz    T    A        0      0        2 
  20  chr20_27561464     ZBoe    T    A        0      0        2 
  20  chr20_27561464     ZGre    T    A        0      0        2 
  20  chr20_27561464     ZHar    T    A        0      0        2 
  20  chr20_27561464   Sample    T    A        1      2        2 
  20  chr20_27565814     AAsi    T    A        0      0        2 
  20  chr20_27565814     AKia    T    A        0      0        2 
  20  chr20_27565814     AOna    T    A        0      0        2 
  20  chr20_27565814     ASom    T    A        0      0        2 
  20  chr20_27565814     HCab    T    A        0      0        2 
  20  chr20_27565814     HPrz    T    A        0      0        2 
  20  chr20_27565814     ZBoe    T    A        1      2        2 
  20  chr20_27565814     ZGre    T    A        0      0        2 
  20  chr20_27565814     ZHar    T    A        0      0        2 
  20  chr20_27565814   Sample    T    A        0      0        2 
  20  chr20_27566502     AAsi    C    G        0      0        2 
  20  chr20_27566502     AKia    C    G        0      0        2 
  20  chr20_27566502     AOna    C    G        0      0        2 
  20  chr20_27566502     ASom    C    G        0      0        2 
  20  chr20_27566502     HCab    C    G      0.5      1        2 
  20  chr20_27566502     HPrz    C    G      0.5      1        2 
  20  chr20_27566502     ZBoe    C    G        0      0        2 
  20  chr20_27566502     ZGre    C    G        0      0        2 
  20  chr20_27566502     ZHar    C    G        0      0        2 
  20  chr20_27566502   Sample    C    G        0      0        2 
  20  chr20_27577442     AAsi    G    T        0      0        2 
  20  chr20_27577442     AKia    G    T        0      0        2 
  20  chr20_27577442     AOna    G    T        0      0        2 
  20  chr20_27577442     ASom    G    T        0      0        2 
  20  chr20_27577442     HCab    G    T      0.5      1        2 
  20  chr20_27577442     HPrz    G    T      0.5      1        2 
  20  chr20_27577442     ZBoe    G    T        0      0        2 
  20  chr20_27577442     ZGre    G    T        0      0        2 
  20  chr20_27577442     ZHar    G    T        0      0        2 
  20  chr20_27577442   Sample    G    T        0      0        2 
  20  chr20_27581773     AAsi    T    G        0      0        2 
  20  chr20_27581773     AKia    T    G        0      0        2 
  20  chr20_27581773     AOna    T    G        0      0        2 
  20  chr20_27581773     ASom    T    G        0      0        2 
  20  chr20_27581773     HCab    T    G      0.5      1        2 
  20  chr20_27581773     HPrz    T    G      0.5      1        2 
  20  chr20_27581773     ZBoe    T    G        0      0        2 
  20  chr20_27581773     ZGre    T    G        0      0        2 
  20  chr20_27581773     ZHar    T    G        0      0        2 
  20  chr20_27581773   Sample    T    G        0      0        2 
  20  chr20_27594068     AAsi    C    G        0      0        2 
  20  chr20_27594068     AKia    C    G        0      0        2 
  20  chr20_27594068     AOna    C    G        0      0        2 
  20  chr20_27594068     ASom    C    G        0      0        2 
  20  chr20_27594068     HCab    C    G      0.5      1        2 
  20  chr20_27594068     HPrz    C    G      0.5      1        2 
  20  chr20_27594068     ZBoe    C    G        0      0        2 
  20  chr20_27594068     ZGre    C    G        0      0        2 
  20  chr20_27594068     ZHar    C    G        0      0        2 
  20  chr20_27594068   Sample    C    G        0      0        2 
  20  chr20_27594454     AAsi    G    T        0      0        2 
  20  chr20_27594454     AKia    G    T        0      0        2 
  20  chr20_27594454     AOna    G    T        0      0        2 
  20  chr20_27594454     ASom    G    T        0      0        2 
  20  chr20_27594454     HCab    G    T      0.5      1        2 
  20  chr20_27594454     HPrz    G    T        0      0        2 
  20  chr20_27594454     ZBoe    G    T        0      0        2 
  20  chr20_27594454     ZGre    G    T        0      0        2 
  20  chr20_27594454     ZHar    G    T        0      0        2 
  20  chr20_27594454   Sample    G    T        0      0        2 
  20  chr20_27596829     AAsi    T    A        0      0        2 
  20  chr20_27596829     AKia    T    A        0      0        2 
  20  chr20_27596829     AOna    T    A        0      0        2 
  20  chr20_27596829     ASom    T    A        0      0        2 
  20  chr20_27596829     HCab    T    A        0      0        2 
  20  chr20_27596829     HPrz    T    A      0.5      1        2 
  20  chr20_27596829     ZBoe    T    A        0      0        2 
  20  chr20_27596829     ZGre    T    A        0      0        2 
  20  chr20_27596829     ZHar    T    A        0      0        2 
  20  chr20_27596829   Sample    T    A        0      0        2 
  20  chr20_27599149     AAsi    C    G        1      2        2 
  20  chr20_27599149     AKia    C    G        0      0        2 
  20  chr20_27599149     AOna    C    G        0      0        2 
  20  chr20_27599149     ASom    C    G        1      2        2 
  20  chr20_27599149     HCab    C    G        0      0        2 
  20  chr20_27599149     HPrz    C    G        0      0        2 
  20  chr20_27599149     ZBoe    C    G        0      0        2 
  20  chr20_27599149     ZGre    C    G        0      0        2 
  20  chr20_27599149     ZHar    C    G        0      0        2 
  20  chr20_27599149   Sample    C    G        1      2        2 
  20  chr20_27636112     AAsi    T    G      0.5      1        2 
  20  chr20_27636112     AKia    T    G        0      0        2 
  20  chr20_27636112     AOna    T    G        0      0        2 
  20  chr20_27636112     ASom    T    G        1      2        2 
  20  chr20_27636112     HCab    T    G        0      0        2 
  20  chr20_27636112     HPrz    T    G        0      0        2 
  20  chr20_27636112     ZBoe    T    G        0      0        2 
  20  chr20_27636112     ZGre    T    G        0      0        2 
  20  chr20_27636112     ZHar    T    G        0      0        2 
  20  chr20_27636112   Sample    T    G        1      2        2 
  20  chr20_27648058     AAsi    A    C        0      0        2 
  20  chr20_27648058     AKia    A    C        0      0        2 
  20  chr20_27648058     AOna    A    C        0      0        2 
  20  chr20_27648058     ASom    A    C        0      0        2 
  20  chr20_27648058     HCab    A    C        0      0        2 
  20  chr20_27648058     HPrz    A    C        0      0        2 
  20  chr20_27648058     ZBoe    A    C        0      0        2 
  20  chr20_27648058     ZGre    A    C        0      0        2 
  20  chr20_27648058     ZHar    A    C        1      2        2 
  20  chr20_27648058   Sample    A    C        0      0        2 
  20  chr20_27651731     AAsi    C    A        0      0        2 
  20  chr20_27651731     AKia    C    A        0      0        2 
  20  chr20_27651731     AOna    C    A        0      0        2 
  20  chr20_27651731     ASom    C    A        0      0        2 
  20  chr20_27651731     HCab    C    A        0      0        2 
  20  chr20_27651731     HPrz    C    A        0      0        2 
  20  chr20_27651731     ZBoe    C    A        0      0        2 
  20  chr20_27651731     ZGre    C    A      0.5      1        2 
  20  chr20_27651731     ZHar    C    A        0      0        2 
  20  chr20_27651731   Sample    C    A        0      0        2 
  20  chr20_27656502     AAsi    A    T        0      0        2 
  20  chr20_27656502     AKia    A    T        0      0        2 
  20  chr20_27656502     AOna    A    T        0      0        2 
  20  chr20_27656502     ASom    A    T        0      0        2 
  20  chr20_27656502     HCab    A    T        0      0        2 
  20  chr20_27656502     HPrz    A    T        0      0        2 
  20  chr20_27656502     ZBoe    A    T        0      0        2 
  20  chr20_27656502     ZGre    A    T        1      2        2 
  20  chr20_27656502     ZHar    A    T        0      0        2 
  20  chr20_27656502   Sample    A    T        0      0        2 
  20  chr20_27704816     AAsi    G    C        0      0        2 
  20  chr20_27704816     AKia    G    C        0      0        2 
  20  chr20_27704816     AOna    G    C        1      2        2 
  20  chr20_27704816     ASom    G    C        0      0        2 
  20  chr20_27704816     HCab    G    C        0      0        2 
  20  chr20_27704816     HPrz    G    C        0      0        2 
  20  chr20_27704816     ZBoe    G    C        0      0        2 
  20  chr20_27704816     ZGre    G    C        0      0        2 
  20  chr20_27704816     ZHar    G    C        0      0        2 
  20  chr20_27704816   Sample    G    C        0      0        2 
  20  chr20_27705320     AAsi    T    G        0      0        2 
  20  chr20_27705320     AKia    T    G        0      0        2 
  20  chr20_27705320     AOna    T    G        0      0        2 
  20  chr20_27705320     ASom    T    G        0      0        2 
  20  chr20_27705320     HCab    T    G        0      0        2 
  20  chr20_27705320     HPrz    T    G        0      0        2 
  20  chr20_27705320     ZBoe    T    G        0      0        2 
  20  chr20_27705320     ZGre    T    G        0      0        2 
  20  chr20_27705320     ZHar    T    G        1      2        2 
  20  chr20_27705320   Sample    T    G        0      0        2 
  20  chr20_27735725     AAsi    C    G        0      0        2 
  20  chr20_27735725     AKia    C    G        0      0        2 
  20  chr20_27735725     AOna    C    G        0      0        2 
  20  chr20_27735725     ASom    C    G        0      0        2 
  20  chr20_27735725     HCab    C    G      0.5      1        2 
  20  chr20_27735725     HPrz    C    G        0      0        2 
  20  chr20_27735725     ZBoe    C    G        0      0        2 
  20  chr20_27735725     ZGre    C    G        0      0        2 
  20  chr20_27735725     ZHar    C    G        0      0        2 
  20  chr20_27735725   Sample    C    G        0      0        2 
  20  chr20_27736231     AAsi    G    T        0      0        2 
  20  chr20_27736231     AKia    G    T        0      0        2 
  20  chr20_27736231     AOna    G    T        0      0        2 
  20  chr20_27736231     ASom    G    T        0      0        2 
  20  chr20_27736231     HCab    G    T      0.5      1        2 
  20  chr20_27736231     HPrz    G    T        1      2        2 
  20  chr20_27736231     ZBoe    G    T        0      0        2 
  20  chr20_27736231     ZGre    G    T        0      0        2 
  20  chr20_27736231     ZHar    G    T        0      0        2 
  20  chr20_27736231   Sample    G    T        0      0        2 
  20  chr20_27736405     AAsi    G    C        0      0        2 
  20  chr20_27736405     AKia    G    C      0.5      1        2 
  20  chr20_27736405     AOna    G    C        0      0        2 
  20  chr20_27736405     ASom    G    C        0      0        2 
  20  chr20_27736405     HCab    G    C        0      0        2 
  20  chr20_27736405     HPrz    G    C        0      0        2 
  20  chr20_27736405     ZBoe    G    C        0      0        2 
  20  chr20_27736405     ZGre    G    C        0      0        2 
  20  chr20_27736405     ZHar    G    C        0      0        2 
  20  chr20_27736405   Sample    G    C        0      0        2 
  20  chr20_27750046     AAsi    A    C      0.5      1        2 
  20  chr20_27750046     AKia    A    C        0      0        2 
  20  chr20_27750046     AOna    A    C        0      0        2 
  20  chr20_27750046     ASom    A    C      0.5      1        2 
  20  chr20_27750046     HCab    A    C        0      0        2 
  20  chr20_27750046     HPrz    A    C        0      0        2 
  20  chr20_27750046     ZBoe    A    C        0      0        2 
  20  chr20_27750046     ZGre    A    C        0      0        2 
  20  chr20_27750046     ZHar    A    C        0      0        2 
  20  chr20_27750046   Sample    A    C        0      0        2 
  20  chr20_27753772     AAsi    T    A        0      0        2 
  20  chr20_27753772     AKia    T    A        0      0        2 
  20  chr20_27753772     AOna    T    A        0      0        2 
  20  chr20_27753772     ASom    T    A        0      0        2 
  20  chr20_27753772     HCab    T    A      0.5      1        2 
  20  chr20_27753772     HPrz    T    A        0      0        2 
  20  chr20_27753772     ZBoe    T    A        0      0        2 
  20  chr20_27753772     ZGre    T    A        0      0        2 
  20  chr20_27753772     ZHar    T    A        0      0        2 
  20  chr20_27753772   Sample    T    A        0      0        2 
  20  chr20_27764168     AAsi    A    T        0      0        2 
  20  chr20_27764168     AKia    A    T        0      0        2 
  20  chr20_27764168     AOna    A    T        0      0        2 
  20  chr20_27764168     ASom    A    T        0      0        2 
  20  chr20_27764168     HCab    A    T        0      0        2 
  20  chr20_27764168     HPrz    A    T        0      0        2 
  20  chr20_27764168     ZBoe    A    T        0      0        2 
  20  chr20_27764168     ZGre    A    T        0      0        2 
  20  chr20_27764168     ZHar    A    T      0.5      1        2 
  20  chr20_27764168   Sample    A    T        0      0        2 
  20  chr20_27770763     AAsi    C    A        0      0        2 
  20  chr20_27770763     AKia    C    A        0      0        2 
  20  chr20_27770763     AOna    C    A        0      0        2 
  20  chr20_27770763     ASom    C    A        0      0        2 
  20  chr20_27770763     HCab    C    A      0.5      1        2 
  20  chr20_27770763     HPrz    C    A        0      0        2 
  20  chr20_27770763     ZBoe    C    A        0      0        2 
  20  chr20_27770763     ZGre    C    A        0      0        2 
  20  chr20_27770763     ZHar    C    A        0      0        2 
  20  chr20_27770763   Sample    C    A        0      0        2 
  20  chr20_27773284     AAsi    A    C        0      0        2 
  20  chr20_27773284     AKia    A    C      0.5      1        2 
  20  chr20_27773284     AOna    A    C        0      0        2 
  20  chr20_27773284     ASom    A    C        0      0        2 
  20  chr20_27773284     HCab    A    C        0      0        2 
  20  chr20_27773284     HPrz    A    C        0      0        2 
  20  chr20_27773284     ZBoe    A    C      0.5      1        2 
  20  chr20_27773284     ZGre    A    C      0.5      1        2 
  20  chr20_27773284     ZHar    A    C      0.5      1        2 
  20  chr20_27773284   Sample    A    C        0      0        2 
  20  chr20_27785730     AAsi    A    T        0      0        2 
  20  chr20_27785730     AKia    A    T        0      0        2 
  20  chr20_27785730     AOna    A    T        0      0        2 
  20  chr20_27785730     ASom    A    T        0      0        2 
  20  chr20_27785730     HCab    A    T        0      0        2 
  20  chr20_27785730     HPrz    A    T        0      0        2 
  20  chr20_27785730     ZBoe    A    T        0      0        2 
  20  chr20_27785730     ZGre    A    T        0      0        2 
  20  chr20_27785730     ZHar    A    T        1      2        2 
  20  chr20_27785730   Sample    A    T        0      0        2 
  20  chr20_27805859     AAsi    C    A        0      0        2 
  20  chr20_27805859     AKia    C    A        0      0        2 
  20  chr20_27805859     AOna    C    A        0      0        2 
  20  chr20_27805859     ASom    C    A        0      0        2 
  20  chr20_27805859     HCab    C    A        0      0        2 
  20  chr20_27805859     HPrz    C    A        0      0        2 
  20  chr20_27805859     ZBoe    C    A        0      0        2 
  20  chr20_27805859     ZGre    C    A        1      2        2 
  20  chr20_27805859     ZHar    C    A        0      0        2 
  20  chr20_27805859   Sample    C    A        0      0        2 
  20  chr20_27811024     AAsi    A    T      0.5      1        2 
  20  chr20_27811024     AKia    A    T      0.5      1        2 
  20  chr20_27811024     AOna    A    T        0      0        2 
  20  chr20_27811024     ASom    A    T        0      0        2 
  20  chr20_27811024     HCab    A    T        0      0        2 
  20  chr20_27811024     HPrz    A    T        0      0        2 
  20  chr20_27811024     ZBoe    A    T        1      2        2 
  20  chr20_27811024     ZGre    A    T        1      2        2 
  20  chr20_27811024     ZHar    A    T        1      2        2 
  20  chr20_27811024   Sample    A    T        0      0        2 
  20  chr20_27815928     AAsi    C    G        0      0        2 
  20  chr20_27815928     AKia    C    G      0.5      1        2 
  20  chr20_27815928     AOna    C    G        0      0        2 
  20  chr20_27815928     ASom    C    G        0      0        2 
  20  chr20_27815928     HCab    C    G        0      0        2 
  20  chr20_27815928     HPrz    C    G        0      0        2 
  20  chr20_27815928     ZBoe    C    G        0      0        2 
  20  chr20_27815928     ZGre    C    G        0      0        2 
  20  chr20_27815928     ZHar    C    G        0      0        2 
  20  chr20_27815928   Sample    C    G        0      0        2 
  20  chr20_27821486     AAsi    T    G        0      0        2 
  20  chr20_27821486     AKia    T    G        0      0        2 
  20  chr20_27821486     AOna    T    G        0      0        2 
  20  chr20_27821486     ASom    T    G        0      0        2 
  20  chr20_27821486     HCab    T    G      0.5      1        2 
  20  chr20_27821486     HPrz    T    G        1      2        2 
  20  chr20_27821486     ZBoe    T    G        0      0        2 
  20  chr20_27821486     ZGre    T    G        0      0        2 
  20  chr20_27821486     ZHar    T    G        0      0        2 
  20  chr20_27821486   Sample    T    G        0      0        2 
  20  chr20_27832205     AAsi    T    G        0      0        2 
  20  chr20_27832205     AKia    T    G        0      0        2 
  20  chr20_27832205     AOna    T    G        0      0        2 
  20  chr20_27832205     ASom    T    G        0      0        2 
  20  chr20_27832205     HCab    T    G        0      0        2 
  20  chr20_27832205     HPrz    T    G      0.5      1        2 
  20  chr20_27832205     ZBoe    T    G        0      0        2 
  20  chr20_27832205     ZGre    T    G        0      0        2 
  20  chr20_27832205     ZHar    T    G        0      0        2 
  20  chr20_27832205   Sample    T    G        0      0        2 
  20  chr20_27833590     AAsi    T    G        0      0        2 
  20  chr20_27833590     AKia    T    G      0.5      1        2 
  20  chr20_27833590     AOna    T    G        0      0        2 
  20  chr20_27833590     ASom    T    G        0      0        2 
  20  chr20_27833590     HCab    T    G        0      0        2 
  20  chr20_27833590     HPrz    T    G        0      0        2 
  20  chr20_27833590     ZBoe    T    G        0      0        2 
  20  chr20_27833590     ZGre    T    G        0      0        2 
  20  chr20_27833590     ZHar    T    G        0      0        2 
  20  chr20_27833590   Sample    T    G        0      0        2 
  20  chr20_27842918     AAsi    A    C        0      0        2 
  20  chr20_27842918     AKia    A    C      0.5      1        2 
  20  chr20_27842918     AOna    A    C        0      0        2 
  20  chr20_27842918     ASom    A    C        0      0        2 
  20  chr20_27842918     HCab    A    C        0      0        2 
  20  chr20_27842918     HPrz    A    C        0      0        2 
  20  chr20_27842918     ZBoe    A    C        0      0        2 
  20  chr20_27842918     ZGre    A    C        0      0        2 
  20  chr20_27842918     ZHar    A    C        0      0        2 
  20  chr20_27842918   Sample    A    C        0      0        2 
  20  chr20_27877200     AAsi    C    A        0      0        2 
  20  chr20_27877200     AKia    C    A        0      0        2 
  20  chr20_27877200     AOna    C    A        1      2        2 
  20  chr20_27877200     ASom    C    A        0      0        2 
  20  chr20_27877200     HCab    C    A        0      0        2 
  20  chr20_27877200     HPrz    C    A        0      0        2 
  20  chr20_27877200     ZBoe    C    A        0      0        2 
  20  chr20_27877200     ZGre    C    A        0      0        2 
  20  chr20_27877200     ZHar    C    A        0      0        2 
  20  chr20_27877200   Sample    C    A        0      0        2 
  20  chr20_27879224     AAsi    T    G        0      0        2 
  20  chr20_27879224     AKia    T    G        0      0        2 
  20  chr20_27879224     AOna    T    G        0      0        2 
  20  chr20_27879224     ASom    T    G        0      0        2 
  20  chr20_27879224     HCab    T    G      0.5      1        2 
  20  chr20_27879224     HPrz    T    G        0      0        2 
  20  chr20_27879224     ZBoe    T    G        0      0        2 
  20  chr20_27879224     ZGre    T    G        0      0        2 
  20  chr20_27879224     ZHar    T    G        0      0        2 
  20  chr20_27879224   Sample    T    G        0      0        2 
  20  chr20_27881035     AAsi    A    C      0.5      1        2 
  20  chr20_27881035     AKia    A    C        0      0        2 
  20  chr20_27881035     AOna    A    C        0      0        2 
  20  chr20_27881035     ASom    A    C        1      2        2 
  20  chr20_27881035     HCab    A    C        0      0        2 
  20  chr20_27881035     HPrz    A    C        0      0        2 
  20  chr20_27881035     ZBoe    A    C        0      0        2 
  20  chr20_27881035     ZGre    A    C        0      0        2 
  20  chr20_27881035     ZHar    A    C        0      0        2 
  20  chr20_27881035   Sample    A    C        1      2        2 
  20  chr20_27926078     AAsi    G    C        0      0        2 
  20  chr20_27926078     AKia    G    C        0      0        2 
  20  chr20_27926078     AOna    G    C        0      0        2 
  20  chr20_27926078     ASom    G    C        0      0        2 
  20  chr20_27926078     HCab    G    C      0.5      1        2 
  20  chr20_27926078     HPrz    G    C      0.5      1        2 
  20  chr20_27926078     ZBoe    G    C        0      0        2 
  20  chr20_27926078     ZGre    G    C        0      0        2 
  20  chr20_27926078     ZHar    G    C        0      0        2 
  20  chr20_27926078   Sample    G    C        0      0        2 
  20  chr20_27928206     AAsi    C    A        0      0        2 
  20  chr20_27928206     AKia    C    A        0      0        2 
  20  chr20_27928206     AOna    C    A        0      0        2 
  20  chr20_27928206     ASom    C    A        0      0        2 
  20  chr20_27928206     HCab    C    A      0.5      1        2 
  20  chr20_27928206     HPrz    C    A      0.5      1        2 
  20  chr20_27928206     ZBoe    C    A        0      0        2 
  20  chr20_27928206     ZGre    C    A        0      0        2 
  20  chr20_27928206     ZHar    C    A        0      0        2 
  20  chr20_27928206   Sample    C    A        0      0        2 
  20  chr20_27966770     AAsi    C    A        0      0        2 
  20  chr20_27966770     AKia    C    A        0      0        2 
  20  chr20_27966770     AOna    C    A        0      0        2 
  20  chr20_27966770     ASom    C    A        0      0        2 
  20  chr20_27966770     HCab    C    A        0      0        2 
  20  chr20_27966770     HPrz    C    A        0      0        2 
  20  chr20_27966770     ZBoe    C    A        0      0        2 
  20  chr20_27966770     ZGre    C    A        1      2        2 
  20  chr20_27966770     ZHar    C    A        0      0        2 
  20  chr20_27966770   Sample    C    A        0      0        2 
  20  chr20_27968423     AAsi    A    C        0      0        2 
  20  chr20_27968423     AKia    A    C        1      2        2 
  20  chr20_27968423     AOna    A    C        0      0        2 
  20  chr20_27968423     ASom    A    C        0      0        2 
  20  chr20_27968423     HCab    A    C        0      0        2 
  20  chr20_27968423     HPrz    A    C        0      0        2 
  20  chr20_27968423     ZBoe    A    C        0      0        2 
  20  chr20_27968423     ZGre    A    C        0      0        2 
  20  chr20_27968423     ZHar    A    C        0      0        2 
  20  chr20_27968423   Sample    A    C        0      0        2 
  20  chr20_27980156     AAsi    T    G        0      0        2 
  20  chr20_27980156     AKia    T    G        0      0        2 
  20  chr20_27980156     AOna    T    G        0      0        2 
  20  chr20_27980156     ASom    T    G        0      0        2 
  20  chr20_27980156     HCab    T    G        0      0        2 
  20  chr20_27980156     HPrz    T    G        0      0        2 
  20  chr20_27980156     ZBoe    T    G        1      2        2 
  20  chr20_27980156     ZGre    T    G        0      0        2 
  20  chr20_27980156     ZHar    T    G        1      2        2 
  20  chr20_27980156   Sample    T    G        0      0        2 
  20  chr20_27983784     AAsi    T    G        0      0        2 
  20  chr20_27983784     AKia    T    G        0      0        2 
  20  chr20_27983784     AOna    T    G        0      0        2 
  20  chr20_27983784     ASom    T    G        0      0        2 
  20  chr20_27983784     HCab    T    G        0      0        2 
  20  chr20_27983784     HPrz    T    G        0      0        2 
  20  chr20_27983784     ZBoe    T    G        0      0        2 
  20  chr20_27983784     ZGre    T    G        1      2        2 
  20  chr20_27983784     ZHar    T    G        0      0        2 
  20  chr20_27983784   Sample    T    G        0      0        2 
  20  chr20_28013230     AAsi    T    A        0      0        2 
  20  chr20_28013230     AKia    T    A        1      2        2 
  20  chr20_28013230     AOna    T    A        1      2        2 
  20  chr20_28013230     ASom    T    A        0      0        2 
  20  chr20_28013230     HCab    T    A        0      0        2 
  20  chr20_28013230     HPrz    T    A        0      0        2 
  20  chr20_28013230     ZBoe    T    A        0      0        2 
  20  chr20_28013230     ZGre    T    A        0      0        2 
  20  chr20_28013230     ZHar    T    A        0      0        2 
  20  chr20_28013230   Sample    T    A        0      0        2 
  20  chr20_28029030     AAsi    A    T      0.5      1        2 
  20  chr20_28029030     AKia    A    T        0      0        2 
  20  chr20_28029030     AOna    A    T        0      0        2 
  20  chr20_28029030     ASom    A    T        1      2        2 
  20  chr20_28029030     HCab    A    T        0      0        2 
  20  chr20_28029030     HPrz    A    T        0      0        2 
  20  chr20_28029030     ZBoe    A    T        0      0        2 
  20  chr20_28029030     ZGre    A    T        0      0        2 
  20  chr20_28029030     ZHar    A    T        0      0        2 
  20  chr20_28029030   Sample    A    T        0      0        2 
  20  chr20_28038347     AAsi    C    A        0      0        2 
  20  chr20_28038347     AKia    C    A        0      0        2 
  20  chr20_28038347     AOna    C    A        0      0        2 
  20  chr20_28038347     ASom    C    A        0      0        2 
  20  chr20_28038347     HCab    C    A      0.5      1        2 
  20  chr20_28038347     HPrz    C    A      0.5      1        2 
  20  chr20_28038347     ZBoe    C    A        0      0        2 
  20  chr20_28038347     ZGre    C    A        0      0        2 
  20  chr20_28038347     ZHar    C    A        0      0        2 
  20  chr20_28038347   Sample    C    A        0      0        2 
  20  chr20_28040742     AAsi    C    G        0      0        2 
  20  chr20_28040742     AKia    C    G        0      0        2 
  20  chr20_28040742     AOna    C    G        0      0        2 
  20  chr20_28040742     ASom    C    G      0.5      1        2 
  20  chr20_28040742     HCab    C    G        0      0        2 
  20  chr20_28040742     HPrz    C    G        0      0        2 
  20  chr20_28040742     ZBoe    C    G        0      0        2 
  20  chr20_28040742     ZGre    C    G        0      0        2 
  20  chr20_28040742     ZHar    C    G        0      0        2 
  20  chr20_28040742   Sample    C    G        0      0        2 
  20  chr20_28041737     AAsi    T    A        0      0        2 
  20  chr20_28041737     AKia    T    A      0.5      1        2 
  20  chr20_28041737     AOna    T    A        0      0        2 
  20  chr20_28041737     ASom    T    A        0      0        2 
  20  chr20_28041737     HCab    T    A        0      0        2 
  20  chr20_28041737     HPrz    T    A        0      0        2 
  20  chr20_28041737     ZBoe    T    A        0      0        2 
  20  chr20_28041737     ZGre    T    A        0      0        2 
  20  chr20_28041737     ZHar    T    A        0      0        2 
  20  chr20_28041737   Sample    T    A        0      0        2 
  20  chr20_28058142     AAsi    G    T        0      0        2 
  20  chr20_28058142     AKia    G    T        0      0        2 
  20  chr20_28058142     AOna    G    T        1      2        2 
  20  chr20_28058142     ASom    G    T        0      0        2 
  20  chr20_28058142     HCab    G    T        0      0        2 
  20  chr20_28058142     HPrz    G    T        0      0        2 
  20  chr20_28058142     ZBoe    G    T        0      0        2 
  20  chr20_28058142     ZGre    G    T        0      0        2 
  20  chr20_28058142     ZHar    G    T        0      0        2 
  20  chr20_28058142   Sample    G    T        0      0        2 
  20  chr20_28058286     AAsi    A    C      0.5      1        2 
  20  chr20_28058286     AKia    A    C        0      0        2 
  20  chr20_28058286     AOna    A    C        0      0        2 
  20  chr20_28058286     ASom    A    C        1      2        2 
  20  chr20_28058286     HCab    A    C        0      0        2 
  20  chr20_28058286     HPrz    A    C        0      0        2 
  20  chr20_28058286     ZBoe    A    C        0      0        2 
  20  chr20_28058286     ZGre    A    C        0      0        2 
  20  chr20_28058286     ZHar    A    C        0      0        2 
  20  chr20_28058286   Sample    A    C        1      2        2 
  20  chr20_28062329     AAsi    G    C        1      2        2 
  20  chr20_28062329     AKia    G    C      0.5      1        2 
  20  chr20_28062329     AOna    G    C        0      0        2 
  20  chr20_28062329     ASom    G    C        1      2        2 
  20  chr20_28062329     HCab    G    C        0      0        2 
  20  chr20_28062329     HPrz    G    C        0      0        2 
  20  chr20_28062329     ZBoe    G    C      0.5      1        2 
  20  chr20_28062329     ZGre    G    C        0      0        2 
  20  chr20_28062329     ZHar    G    C        0      0        2 
  20  chr20_28062329   Sample    G    C        1      2        2 
  20  chr20_28101244     AAsi    G    T        0      0        2 
  20  chr20_28101244     AKia    G    T        0      0        2 
  20  chr20_28101244     AOna    G    T        0      0        2 
  20  chr20_28101244     ASom    G    T        0      0        2 
  20  chr20_28101244     HCab    G    T      0.5      1        2 
  20  chr20_28101244     HPrz    G    T        0      0        2 
  20  chr20_28101244     ZBoe    G    T        0      0        2 
  20  chr20_28101244     ZGre    G    T        0      0        2 
  20  chr20_28101244     ZHar    G    T        0      0        2 
  20  chr20_28101244   Sample    G    T        0      0        2 
  20  chr20_28104615     AAsi    T    A        0      0        2 
  20  chr20_28104615     AKia    T    A        0      0        2 
  20  chr20_28104615     AOna    T    A        0      0        2 
  20  chr20_28104615     ASom    T    A        0      0        2 
  20  chr20_28104615     HCab    T    A        0      0        2 
  20  chr20_28104615     HPrz    T    A        0      0        2 
  20  chr20_28104615     ZBoe    T    A        0      0        2 
  20  chr20_28104615     ZGre    T    A      0.5      1        2 
  20  chr20_28104615     ZHar    T    A        0      0        2 
  20  chr20_28104615   Sample    T    A        0      0        2 
  20  chr20_28122106     AAsi    C    G        0      0        2 
  20  chr20_28122106     AKia    C    G      0.5      1        2 
  20  chr20_28122106     AOna    C    G        0      0        2 
  20  chr20_28122106     ASom    C    G        0      0        2 
  20  chr20_28122106     HCab    C    G        0      0        2 
  20  chr20_28122106     HPrz    C    G        0      0        2 
  20  chr20_28122106     ZBoe    C    G        0      0        2 
  20  chr20_28122106     ZGre    C    G        0      0        2 
  20  chr20_28122106     ZHar    C    G        0      0        2 
  20  chr20_28122106   Sample    C    G        0      0        2 
  20  chr20_28125252     AAsi    C    A        0      0        2 
  20  chr20_28125252     AKia    C    A      0.5      1        2 
  20  chr20_28125252     AOna    C    A        0      0        2 
  20  chr20_28125252     ASom    C    A      0.5      1        2 
  20  chr20_28125252     HCab    C    A        1      2        2 
  20  chr20_28125252     HPrz    C    A        1      2        2 
  20  chr20_28125252     ZBoe    C    A      0.5      1        2 
  20  chr20_28125252     ZGre    C    A      0.5      1        2 
  20  chr20_28125252     ZHar    C    A      0.5      1        2 
  20  chr20_28125252   Sample    C    A        0      0        2 
  20  chr20_28146676     AAsi    G    C        0      0        2 
  20  chr20_28146676     AKia    G    C        0      0        2 
  20  chr20_28146676     AOna    G    C        0      0        2 
  20  chr20_28146676     ASom    G    C        0      0        2 
  20  chr20_28146676     HCab    G    C        0      0        2 
  20  chr20_28146676     HPrz    G    C        0      0        2 
  20  chr20_28146676     ZBoe    G    C        0      0        2 
  20  chr20_28146676     ZGre    G    C        0      0        2 
  20  chr20_28146676     ZHar    G    C        1      2        2 
  20  chr20_28146676   Sample    G    C        0      0        2 
  20  chr20_28154329     AAsi    C    A        0      0        2 
  20  chr20_28154329     AKia    C    A        0      0        2 
  20  chr20_28154329     AOna    C    A        0      0        2 
  20  chr20_28154329     ASom    C    A        0      0        2 
  20  chr20_28154329     HCab    C    A      0.5      1        2 
  20  chr20_28154329     HPrz    C    A      0.5      1        2 
  20  chr20_28154329     ZBoe    C    A        0      0        2 
  20  chr20_28154329     ZGre    C    A        0      0        2 
  20  chr20_28154329     ZHar    C    A        0      0        2 
  20  chr20_28154329   Sample    C    A        0      0        2 
  20  chr20_28163878     AAsi    C    A        0      0        2 
  20  chr20_28163878     AKia    C    A        0      0        2 
  20  chr20_28163878     AOna    C    A        0      0        2 
  20  chr20_28163878     ASom    C    A        0      0        2 
  20  chr20_28163878     HCab    C    A        0      0        2 
  20  chr20_28163878     HPrz    C    A        0      0        2 
  20  chr20_28163878     ZBoe    C    A      0.5      1        2 
  20  chr20_28163878     ZGre    C    A        0      0        2 
  20  chr20_28163878     ZHar    C    A        0      0        2 
  20  chr20_28163878   Sample    C    A        0      0        2 
  20  chr20_28172362     AAsi    A    T        0      0        2 
  20  chr20_28172362     AKia    A    T      0.5      1        2 
  20  chr20_28172362     AOna    A    T        0      0        2 
  20  chr20_28172362     ASom    A    T        0      0        2 
  20  chr20_28172362     HCab    A    T      0.5      1        2 
  20  chr20_28172362     HPrz    A    T      0.5      1        2 
  20  chr20_28172362     ZBoe    A    T        0      0        2 
  20  chr20_28172362     ZGre    A    T        0      0        2 
  20  chr20_28172362     ZHar    A    T        0      0        2 
  20  chr20_28172362   Sample    A    T        0      0        2 
  20  chr20_28190411     AAsi    G    T        0      0        2 
  20  chr20_28190411     AKia    G    T        0      0        2 
  20  chr20_28190411     AOna    G    T        0      0        2 
  20  chr20_28190411     ASom    G    T        0      0        2 
  20  chr20_28190411     HCab    G    T        0      0        2 
  20  chr20_28190411     HPrz    G    T        0      0        2 
  20  chr20_28190411     ZBoe    G    T        0      0        2 
  20  chr20_28190411     ZGre    G    T        1      2        2 
  20  chr20_28190411     ZHar    G    T        0      0        2 
  20  chr20_28190411   Sample    G    T        0      0        2 
  20  chr20_28209316     AAsi    T    A      0.5      1        2 
  20  chr20_28209316     AKia    T    A        1      2        2 
  20  chr20_28209316     AOna    T    A        1      2        2 
  20  chr20_28209316     ASom    T    A        0      0        2 
  20  chr20_28209316     HCab    T    A        0      0        2 
  20  chr20_28209316     HPrz    T    A        0      0        2 
  20  chr20_28209316     ZBoe    T    A        0      0        2 
  20  chr20_28209316     ZGre    T    A        0      0        2 
  20  chr20_28209316     ZHar    T    A      0.5      1        2 
  20  chr20_28209316   Sample    T    A        0      0        2 
  20  chr20_28262867     AAsi    G    T        0      0        2 
  20  chr20_28262867     AKia    G    T        0      0        2 
  20  chr20_28262867     AOna    G    T        0      0        2 
  20  chr20_28262867     ASom    G    T      0.5      1        2 
  20  chr20_28262867     HCab    G    T        0      0        2 
  20  chr20_28262867     HPrz    G    T        0      0        2 
  20  chr20_28262867     ZBoe    G    T        0      0        2 
  20  chr20_28262867     ZGre    G    T        0      0        2 
  20  chr20_28262867     ZHar    G    T        0      0        2 
  20  chr20_28262867   Sample    G    T        0      0        2 
  20  chr20_28328834     AAsi    T    G        0      0        2 
  20  chr20_28328834     AKia    T    G        0      0        2 
  20  chr20_28328834     AOna    T    G        0      0        2 
  20  chr20_28328834     ASom    T    G        0      0        2 
  20  chr20_28328834     HCab    T    G        0      0        2 
  20  chr20_28328834     HPrz    T    G        0      0        2 
  20  chr20_28328834     ZBoe    T    G        0      0        2 
  20  chr20_28328834     ZGre    T    G        1      2        2 
  20  chr20_28328834     ZHar    T    G        0      0        2 
  20  chr20_28328834   Sample    T    G        0      0        2 
  20  chr20_28339421     AAsi    A    C        0      0        2 
  20  chr20_28339421     AKia    A    C        0      0        2 
  20  chr20_28339421     AOna    A    C        0      0        2 
  20  chr20_28339421     ASom    A    C        0      0        2 
  20  chr20_28339421     HCab    A    C        0      0        2 
  20  chr20_28339421     HPrz    A    C      0.5      1        2 
  20  chr20_28339421     ZBoe    A    C        0      0        2 
  20  chr20_28339421     ZGre    A    C        0      0        2 
  20  chr20_28339421     ZHar    A    C        0      0        2 
  20  chr20_28339421   Sample    A    C        0      0        2 
  20  chr20_28381149     AAsi    C    A        0      0        2 
  20  chr20_28381149     AKia    C    A        0      0        2 
  20  chr20_28381149     AOna    C    A        0      0        2 
  20  chr20_28381149     ASom    C    A        0      0        2 
  20  chr20_28381149     HCab    C    A        0      0        2 
  20  chr20_28381149     HPrz    C    A        0      0        2 
  20  chr20_28381149     ZBoe    C    A      0.5      1        2 
  20  chr20_28381149     ZGre    C    A        0      0        2 
  20  chr20_28381149     ZHar    C    A        0      0        2 
  20  chr20_28381149   Sample    C    A        0      0        2 
  20  chr20_28386222     AAsi    A    T        0      0        2 
  20  chr20_28386222     AKia    A    T        0      0        2 
  20  chr20_28386222     AOna    A    T        0      0        2 
  20  chr20_28386222     ASom    A    T        0      0        2 
  20  chr20_28386222     HCab    A    T      0.5      1        2 
  20  chr20_28386222     HPrz    A    T      0.5      1        2 
  20  chr20_28386222     ZBoe    A    T        0      0        2 
  20  chr20_28386222     ZGre    A    T        0      0        2 
  20  chr20_28386222     ZHar    A    T        0      0        2 
  20  chr20_28386222   Sample    A    T        0      0        2 
  20  chr20_28392439     AAsi    G    T        0      0        2 
  20  chr20_28392439     AKia    G    T        0      0        2 
  20  chr20_28392439     AOna    G    T        0      0        2 
  20  chr20_28392439     ASom    G    T        0      0        2 
  20  chr20_28392439     HCab    G    T        0      0        2 
  20  chr20_28392439     HPrz    G    T        0      0        2 
  20  chr20_28392439     ZBoe    G    T      0.5      1        2 
  20  chr20_28392439     ZGre    G    T        1      2        2 
  20  chr20_28392439     ZHar    G    T        1      2        2 
  20  chr20_28392439   Sample    G    T        0      0        2 
  20  chr20_28398591     AAsi    T    A      0.5      1        2 
  20  chr20_28398591     AKia    T    A        0      0        2 
  20  chr20_28398591     AOna    T    A        0      0        2 
  20  chr20_28398591     ASom    T    A        0      0        2 
  20  chr20_28398591     HCab    T    A        0      0        2 
  20  chr20_28398591     HPrz    T    A        0      0        2 
  20  chr20_28398591     ZBoe    T    A        0      0        2 
  20  chr20_28398591     ZGre    T    A        0      0        2 
  20  chr20_28398591     ZHar    T    A        0      0        2 
  20  chr20_28398591   Sample    T    A        0      0        2 
  20  chr20_28429195     AAsi    G    T      0.5      1        2 
  20  chr20_28429195     AKia    G    T        0      0        2 
  20  chr20_28429195     AOna    G    T        0      0        2 
  20  chr20_28429195     ASom    G    T      0.5      1        2 
  20  chr20_28429195     HCab    G    T        0      0        2 
  20  chr20_28429195     HPrz    G    T        0      0        2 
  20  chr20_28429195     ZBoe    G    T        0      0        2 
  20  chr20_28429195     ZGre    G    T        0      0        2 
  20  chr20_28429195     ZHar    G    T        0      0        2 
  20  chr20_28429195   Sample    G    T        0      0        2 
  20  chr20_28432941     AAsi    C    A        0      0        2 
  20  chr20_28432941     AKia    C    A        0      0        2 
  20  chr20_28432941     AOna    C    A        0      0        2 
  20  chr20_28432941     ASom    C    A      0.5      1        2 
  20  chr20_28432941     HCab    C    A        0      0        2 
  20  chr20_28432941     HPrz    C    A        0      0        2 
  20  chr20_28432941     ZBoe    C    A        0      0        2 
  20  chr20_28432941     ZGre    C    A        0      0        2 
  20  chr20_28432941     ZHar    C    A        0      0        2 
  20  chr20_28432941   Sample    C    A        0      0        2 
  20  chr20_28476586     AAsi    A    T        1      2        2 
  20  chr20_28476586     AKia    A    T        0      0        2 
  20  chr20_28476586     AOna    A    T        0      0        2 
  20  chr20_28476586     ASom    A    T        1      2        2 
  20  chr20_28476586     HCab    A    T        0      0        2 
  20  chr20_28476586     HPrz    A    T        0      0        2 
  20  chr20_28476586     ZBoe    A    T        0      0        2 
  20  chr20_28476586     ZGre    A    T        0      0        2 
  20  chr20_28476586     ZHar    A    T        0      0        2 
  20  chr20_28476586   Sample    A    T        1      2        2 
  20  chr20_28561051     AAsi    G    C        0      0        2 
  20  chr20_28561051     AKia    G    C        0      0        2 
  20  chr20_28561051     AOna    G    C        0      0        2 
  20  chr20_28561051     ASom    G    C        0      0        2 
  20  chr20_28561051     HCab    G    C        1      2        2 
  20  chr20_28561051     HPrz    G    C        1      2        2 
  20  chr20_28561051     ZBoe    G    C        0      0        2 
  20  chr20_28561051     ZGre    G    C        0      0        2 
  20  chr20_28561051     ZHar    G    C        0      0        2 
  20  chr20_28561051   Sample    G    C        0      0        2 
  20  chr20_28570856     AAsi    C    A        0      0        2 
  20  chr20_28570856     AKia    C    A      0.5      1        2 
  20  chr20_28570856     AOna    C    A        1      2        2 
  20  chr20_28570856     ASom    C    A        0      0        2 
  20  chr20_28570856     HCab    C    A        0      0        2 
  20  chr20_28570856     HPrz    C    A        0      0        2 
  20  chr20_28570856     ZBoe    C    A        0      0        2 
  20  chr20_28570856     ZGre    C    A        0      0        2 
  20  chr20_28570856     ZHar    C    A        0      0        2 
  20  chr20_28570856   Sample    C    A        0      0        2 
  20  chr20_28583066     AAsi    T    G      0.5      1        2 
  20  chr20_28583066     AKia    T    G        0      0        2 
  20  chr20_28583066     AOna    T    G        0      0        2 
  20  chr20_28583066     ASom    T    G        0      0        2 
  20  chr20_28583066     HCab    T    G        0      0        2 
  20  chr20_28583066     HPrz    T    G        0      0        2 
  20  chr20_28583066     ZBoe    T    G        0      0        2 
  20  chr20_28583066     ZGre    T    G        0      0        2 
  20  chr20_28583066     ZHar    T    G        0      0        2 
  20  chr20_28583066   Sample    T    G        0      0        2 
  20  chr20_28596045     AAsi    C    G        0      0        2 
  20  chr20_28596045     AKia    C    G      0.5      1        2 
  20  chr20_28596045     AOna    C    G        0      0        2 
  20  chr20_28596045     ASom    C    G        0      0        2 
  20  chr20_28596045     HCab    C    G        0      0        2 
  20  chr20_28596045     HPrz    C    G        0      0        2 
  20  chr20_28596045     ZBoe    C    G        0      0        2 
  20  chr20_28596045     ZGre    C    G        0      0        2 
  20  chr20_28596045     ZHar    C    G        0      0        2 
  20  chr20_28596045   Sample    C    G        0      0        2 
  20  chr20_28603430     AAsi    C    A        0      0        2 
  20  chr20_28603430     AKia    C    A        0      0        2 
  20  chr20_28603430     AOna    C    A        0      0        2 
  20  chr20_28603430     ASom    C    A        0      0        2 
  20  chr20_28603430     HCab    C    A        0      0        2 
  20  chr20_28603430     HPrz    C    A        0      0        2 
  20  chr20_28603430     ZBoe    C    A        0      0        2 
  20  chr20_28603430     ZGre    C    A      0.5      1        2 
  20  chr20_28603430     ZHar    C    A        0      0        2 
  20  chr20_28603430   Sample    C    A        0      0        2 
  20  chr20_28652393     AAsi    G    T        0      0        2 
  20  chr20_28652393     AKia    G    T        0      0        2 
  20  chr20_28652393     AOna    G    T        0      0        2 
  20  chr20_28652393     ASom    G    T        0      0        2 
  20  chr20_28652393     HCab    G    T      0.5      1        2 
  20  chr20_28652393     HPrz    G    T        1      2        2 
  20  chr20_28652393     ZBoe    G    T        0      0        2 
  20  chr20_28652393     ZGre    G    T        0      0        2 
  20  chr20_28652393     ZHar    G    T        0      0        2 
  20  chr20_28652393   Sample    G    T        0      0        2 
  20  chr20_28669102     AAsi    T    G        0      0        2 
  20  chr20_28669102     AKia    T    G      0.5      1        2 
  20  chr20_28669102     AOna    T    G        1      2        2 
  20  chr20_28669102     ASom    T    G      0.5      1        2 
  20  chr20_28669102     HCab    T    G        0      0        2 
  20  chr20_28669102     HPrz    T    G        0      0        2 
  20  chr20_28669102     ZBoe    T    G      0.5      1        2 
  20  chr20_28669102     ZGre    T    G        1      2        2 
  20  chr20_28669102     ZHar    T    G      0.5      1        2 
  20  chr20_28669102   Sample    T    G        0      0        2 
  20  chr20_28669141     AAsi    G    C      0.5      1        2 
  20  chr20_28669141     AKia    G    C        0      0        2 
  20  chr20_28669141     AOna    G    C        0      0        2 
  20  chr20_28669141     ASom    G    C      0.5      1        2 
  20  chr20_28669141     HCab    G    C        0      0        2 
  20  chr20_28669141     HPrz    G    C        0      0        2 
  20  chr20_28669141     ZBoe    G    C        0      0        2 
  20  chr20_28669141     ZGre    G    C        0      0        2 
  20  chr20_28669141     ZHar    G    C        0      0        2 
  20  chr20_28669141   Sample    G    C        0      0        2 
  20  chr20_28679853     AAsi    C    G        0      0        2 
  20  chr20_28679853     AKia    C    G        0      0        2 
  20  chr20_28679853     AOna    C    G        0      0        2 
  20  chr20_28679853     ASom    C    G        0      0        2 
  20  chr20_28679853     HCab    C    G        0      0        2 
  20  chr20_28679853     HPrz    C    G        0      0        2 
  20  chr20_28679853     ZBoe    C    G        0      0        2 
  20  chr20_28679853     ZGre    C    G        0      0        2 
  20  chr20_28679853     ZHar    C    G      0.5      1        2 
  20  chr20_28679853   Sample    C    G        0      0        2 
  20  chr20_28681975     AAsi    A    C        0      0        2 
  20  chr20_28681975     AKia    A    C        0      0        2 
  20  chr20_28681975     AOna    A    C        0      0        2 
  20  chr20_28681975     ASom    A    C      0.5      1        2 
  20  chr20_28681975     HCab    A    C        0      0        2 
  20  chr20_28681975     HPrz    A    C        0      0        2 
  20  chr20_28681975     ZBoe    A    C        0      0        2 
  20  chr20_28681975     ZGre    A    C        0      0        2 
  20  chr20_28681975     ZHar    A    C        0      0        2 
  20  chr20_28681975   Sample    A    C        0      0        2 
  20  chr20_28683781     AAsi    G    C        0      0        2 
  20  chr20_28683781     AKia    G    C        0      0        2 
  20  chr20_28683781     AOna    G    C        0      0        2 
  20  chr20_28683781     ASom    G    C        0      0        2 
  20  chr20_28683781     HCab    G    C        0      0        2 
  20  chr20_28683781     HPrz    G    C        0      0        2 
  20  chr20_28683781     ZBoe    G    C        0      0        2 
  20  chr20_28683781     ZGre    G    C        0      0        2 
  20  chr20_28683781     ZHar    G    C        1      2        2 
  20  chr20_28683781   Sample    G    C        0      0        2 
  20  chr20_28730582     AAsi    T    G        0      0        2 
  20  chr20_28730582     AKia    T    G      0.5      1        2 
  20  chr20_28730582     AOna    T    G        0      0        2 
  20  chr20_28730582     ASom    T    G        0      0        2 
  20  chr20_28730582     HCab    T    G        0      0        2 
  20  chr20_28730582     HPrz    T    G        0      0        2 
  20  chr20_28730582     ZBoe    T    G        0      0        2 
  20  chr20_28730582     ZGre    T    G        0      0        2 
  20  chr20_28730582     ZHar    T    G        0      0        2 
  20  chr20_28730582   Sample    T    G        0      0        2 
  20  chr20_28737307     AAsi    A    C        0      0        2 
  20  chr20_28737307     AKia    A    C        0      0        2 
  20  chr20_28737307     AOna    A    C        0      0        2 
  20  chr20_28737307     ASom    A    C        0      0        2 
  20  chr20_28737307     HCab    A    C        0      0        2 
  20  chr20_28737307     HPrz    A    C        0      0        2 
  20  chr20_28737307     ZBoe    A    C        0      0        2 
  20  chr20_28737307     ZGre    A    C        1      2        2 
  20  chr20_28737307     ZHar    A    C        0      0        2 
  20  chr20_28737307   Sample    A    C        0      0        2 
  20  chr20_28737722     AAsi    C    G        0      0        2 
  20  chr20_28737722     AKia    C    G        0      0        2 
  20  chr20_28737722     AOna    C    G        0      0        2 
  20  chr20_28737722     ASom    C    G        0      0        2 
  20  chr20_28737722     HCab    C    G        0      0        2 
  20  chr20_28737722     HPrz    C    G      0.5      1        2 
  20  chr20_28737722     ZBoe    C    G        0      0        2 
  20  chr20_28737722     ZGre    C    G        0      0        2 
  20  chr20_28737722     ZHar    C    G        0      0        2 
  20  chr20_28737722   Sample    C    G        0      0        2 
  20  chr20_28738145     AAsi    A    C        0      0        2 
  20  chr20_28738145     AKia    A    C      0.5      1        2 
  20  chr20_28738145     AOna    A    C        0      0        2 
  20  chr20_28738145     ASom    A    C        0      0        2 
  20  chr20_28738145     HCab    A    C        0      0        2 
  20  chr20_28738145     HPrz    A    C        0      0        2 
  20  chr20_28738145     ZBoe    A    C        0      0        2 
  20  chr20_28738145     ZGre    A    C        0      0        2 
  20  chr20_28738145     ZHar    A    C        0      0        2 
  20  chr20_28738145   Sample    A    C        0      0        2 
  20  chr20_28782113     AAsi    T    A        0      0        2 
  20  chr20_28782113     AKia    T    A      0.5      1        2 
  20  chr20_28782113     AOna    T    A        0      0        2 
  20  chr20_28782113     ASom    T    A        0      0        2 
  20  chr20_28782113     HCab    T    A        0      0        2 
  20  chr20_28782113     HPrz    T    A        0      0        2 
  20  chr20_28782113     ZBoe    T    A        0      0        2 
  20  chr20_28782113     ZGre    T    A        0      0        2 
  20  chr20_28782113     ZHar    T    A        0      0        2 
  20  chr20_28782113   Sample    T    A        0      0        2 
  20  chr20_28782436     AAsi    G    T        0      0        2 
  20  chr20_28782436     AKia    G    T        0      0        2 
  20  chr20_28782436     AOna    G    T        1      2        2 
  20  chr20_28782436     ASom    G    T        0      0        2 
  20  chr20_28782436     HCab    G    T        0      0        2 
  20  chr20_28782436     HPrz    G    T        0      0        2 
  20  chr20_28782436     ZBoe    G    T        0      0        2 
  20  chr20_28782436     ZGre    G    T        0      0        2 
  20  chr20_28782436     ZHar    G    T        0      0        2 
  20  chr20_28782436   Sample    G    T        0      0        2 
  20  chr20_28797347     AAsi    G    C        0      0        2 
  20  chr20_28797347     AKia    G    C        0      0        2 
  20  chr20_28797347     AOna    G    C        0      0        2 
  20  chr20_28797347     ASom    G    C        0      0        2 
  20  chr20_28797347     HCab    G    C        1      2        2 
  20  chr20_28797347     HPrz    G    C        1      2        2 
  20  chr20_28797347     ZBoe    G    C        0      0        2 
  20  chr20_28797347     ZGre    G    C        0      0        2 
  20  chr20_28797347     ZHar    G    C        0      0        2 
  20  chr20_28797347   Sample    G    C        0      0        2 
  20  chr20_28844895     AAsi    G    T        0      0        2 
  20  chr20_28844895     AKia    G    T        0      0        2 
  20  chr20_28844895     AOna    G    T        0      0        2 
  20  chr20_28844895     ASom    G    T        0      0        2 
  20  chr20_28844895     HCab    G    T        1      2        2 
  20  chr20_28844895     HPrz    G    T      0.5      1        2 
  20  chr20_28844895     ZBoe    G    T        0      0        2 
  20  chr20_28844895     ZGre    G    T        0      0        2 
  20  chr20_28844895     ZHar    G    T        0      0        2 
  20  chr20_28844895   Sample    G    T        0      0        2 
  20  chr20_28875887     AAsi    C    G        0      0        2 
  20  chr20_28875887     AKia    C    G        0      0        2 
  20  chr20_28875887     AOna    C    G        0      0        2 
  20  chr20_28875887     ASom    C    G        0      0        2 
  20  chr20_28875887     HCab    C    G        0      0        2 
  20  chr20_28875887     HPrz    C    G        0      0        2 
  20  chr20_28875887     ZBoe    C    G        0      0        2 
  20  chr20_28875887     ZGre    C    G      0.5      1        2 
  20  chr20_28875887     ZHar    C    G        0      0        2 
  20  chr20_28875887   Sample    C    G        0      0        2 
  20  chr20_28878792     AAsi    T    G        0      0        2 
  20  chr20_28878792     AKia    T    G        0      0        2 
  20  chr20_28878792     AOna    T    G        0      0        2 
  20  chr20_28878792     ASom    T    G        0      0        2 
  20  chr20_28878792     HCab    T    G        0      0        2 
  20  chr20_28878792     HPrz    T    G        0      0        2 
  20  chr20_28878792     ZBoe    T    G        0      0        2 
  20  chr20_28878792     ZGre    T    G      0.5      1        2 
  20  chr20_28878792     ZHar    T    G        0      0        2 
  20  chr20_28878792   Sample    T    G        0      0        2 
  20  chr20_28885505     AAsi    A    C        0      0        2 
  20  chr20_28885505     AKia    A    C        0      0        2 
  20  chr20_28885505     AOna    A    C        0      0        2 
  20  chr20_28885505     ASom    A    C        0      0        2 
  20  chr20_28885505     HCab    A    C        0      0        2 
  20  chr20_28885505     HPrz    A    C        0      0        2 
  20  chr20_28885505     ZBoe    A    C        0      0        2 
  20  chr20_28885505     ZGre    A    C      0.5      1        2 
  20  chr20_28885505     ZHar    A    C        0      0        2 
  20  chr20_28885505   Sample    A    C        0      0        2 
  20  chr20_28889616     AAsi    G    C        0      0        2 
  20  chr20_28889616     AKia    G    C        0      0        2 
  20  chr20_28889616     AOna    G    C        0      0        2 
  20  chr20_28889616     ASom    G    C        0      0        2 
  20  chr20_28889616     HCab    G    C      0.5      1        2 
  20  chr20_28889616     HPrz    G    C      0.5      1        2 
  20  chr20_28889616     ZBoe    G    C        0      0        2 
  20  chr20_28889616     ZGre    G    C        0      0        2 
  20  chr20_28889616     ZHar    G    C        0      0        2 
  20  chr20_28889616   Sample    G    C        0      0        2 
  20  chr20_28901308     AAsi    T    A        0      0        2 
  20  chr20_28901308     AKia    T    A        0      0        2 
  20  chr20_28901308     AOna    T    A        0      0        2 
  20  chr20_28901308     ASom    T    A        0      0        2 
  20  chr20_28901308     HCab    T    A        0      0        2 
  20  chr20_28901308     HPrz    T    A      0.5      1        2 
  20  chr20_28901308     ZBoe    T    A        0      0        2 
  20  chr20_28901308     ZGre    T    A        0      0        2 
  20  chr20_28901308     ZHar    T    A        0      0        2 
  20  chr20_28901308   Sample    T    A        0      0        2 
  20  chr20_28905350     AAsi    A    C        0      0        2 
  20  chr20_28905350     AKia    A    C        0      0        2 
  20  chr20_28905350     AOna    A    C        0      0        2 
  20  chr20_28905350     ASom    A    C        0      0        2 
  20  chr20_28905350     HCab    A    C      0.5      1        2 
  20  chr20_28905350     HPrz    A    C        0      0        2 
  20  chr20_28905350     ZBoe    A    C        0      0        2 
  20  chr20_28905350     ZGre    A    C        0      0        2 
  20  chr20_28905350     ZHar    A    C        0      0        2 
  20  chr20_28905350   Sample    A    C        0      0        2 
  20  chr20_28910543     AAsi    G    T        0      0        2 
  20  chr20_28910543     AKia    G    T        0      0        2 
  20  chr20_28910543     AOna    G    T        0      0        2 
  20  chr20_28910543     ASom    G    T        0      0        2 
  20  chr20_28910543     HCab    G    T      0.5      1        2 
  20  chr20_28910543     HPrz    G    T      0.5      1        2 
  20  chr20_28910543     ZBoe    G    T        0      0        2 
  20  chr20_28910543     ZGre    G    T        0      0        2 
  20  chr20_28910543     ZHar    G    T        0      0        2 
  20  chr20_28910543   Sample    G    T        0      0        2 
  20  chr20_28916826     AAsi    T    G        0      0        2 
  20  chr20_28916826     AKia    T    G        0      0        2 
  20  chr20_28916826     AOna    T    G        0      0        2 
  20  chr20_28916826     ASom    T    G        0      0        2 
  20  chr20_28916826     HCab    T    G        0      0        2 
  20  chr20_28916826     HPrz    T    G        0      0        2 
  20  chr20_28916826     ZBoe    T    G        1      2        2 
  20  chr20_28916826     ZGre    T    G      0.5      1        2 
  20  chr20_28916826     ZHar    T    G        1      2        2 
  20  chr20_28916826   Sample    T    G        0      0        2 
  20  chr20_28918683     AAsi    C    A        0      0        2 
  20  chr20_28918683     AKia    C    A        0      0        2 
  20  chr20_28918683     AOna    C    A        0      0        2 
  20  chr20_28918683     ASom    C    A        0      0        2 
  20  chr20_28918683     HCab    C    A        0      0        2 
  20  chr20_28918683     HPrz    C    A        0      0        2 
  20  chr20_28918683     ZBoe    C    A        1      2        2 
  20  chr20_28918683     ZGre    C    A      0.5      1        2 
  20  chr20_28918683     ZHar    C    A        1      2        2 
  20  chr20_28918683   Sample    C    A        0      0        2 
  20  chr20_28954533     AAsi    A    C        0      0        2 
  20  chr20_28954533     AKia    A    C        0      0        2 
  20  chr20_28954533     AOna    A    C        0      0        2 
  20  chr20_28954533     ASom    A    C        0      0        2 
  20  chr20_28954533     HCab    A    C      0.5      1        2 
  20  chr20_28954533     HPrz    A    C        0      0        2 
  20  chr20_28954533     ZBoe    A    C        0      0        2 
  20  chr20_28954533     ZGre    A    C        0      0        2 
  20  chr20_28954533     ZHar    A    C        0      0        2 
  20  chr20_28954533   Sample    A    C        0      0        2 
  20  chr20_28954606     AAsi    G    C        0      0        2 
  20  chr20_28954606     AKia    G    C        0      0        2 
  20  chr20_28954606     AOna    G    C        0      0        2 
  20  chr20_28954606     ASom    G    C        0      0        2 
  20  chr20_28954606     HCab    G    C      0.5      1        2 
  20  chr20_28954606     HPrz    G    C        0      0        2 
  20  chr20_28954606     ZBoe    G    C        0      0        2 
  20  chr20_28954606     ZGre    G    C        0      0        2 
  20  chr20_28954606     ZHar    G    C        0      0        2 
  20  chr20_28954606   Sample    G    C        0      0        2 
  20  chr20_29097296     AAsi    G    T        0      0        2 
  20  chr20_29097296     AKia    G    T      0.5      1        2 
  20  chr20_29097296     AOna    G    T        0      0        2 
  20  chr20_29097296     ASom    G    T        0      0        2 
  20  chr20_29097296     HCab    G    T        0      0        2 
  20  chr20_29097296     HPrz    G    T        0      0        2 
  20  chr20_29097296     ZBoe    G    T        0      0        2 
  20  chr20_29097296     ZGre    G    T        0      0        2 
  20  chr20_29097296     ZHar    G    T        0      0        2 
  20  chr20_29097296   Sample    G    T        0      0        2 
  20  chr20_29115605     AAsi    A    C        0      0        2 
  20  chr20_29115605     AKia    A    C      0.5      1        2 
  20  chr20_29115605     AOna    A    C        0      0        2 
  20  chr20_29115605     ASom    A    C        0      0        2 
  20  chr20_29115605     HCab    A    C        0      0        2 
  20  chr20_29115605     HPrz    A    C        0      0        2 
  20  chr20_29115605     ZBoe    A    C        0      0        2 
  20  chr20_29115605     ZGre    A    C        0      0        2 
  20  chr20_29115605     ZHar    A    C        0      0        2 
  20  chr20_29115605   Sample    A    C        0      0        2 
  20  chr20_29173241     AAsi    A    C        0      0        2 
  20  chr20_29173241     AKia    A    C        0      0        2 
  20  chr20_29173241     AOna    A    C        0      0        2 
  20  chr20_29173241     ASom    A    C        0      0        2 
  20  chr20_29173241     HCab    A    C        0      0        2 
  20  chr20_29173241     HPrz    A    C        0      0        2 
  20  chr20_29173241     ZBoe    A    C        0      0        2 
  20  chr20_29173241     ZGre    A    C        0      0        2 
  20  chr20_29173241     ZHar    A    C        1      2        2 
  20  chr20_29173241   Sample    A    C        0      0        2 
  20  chr20_29178803     AAsi    G    T        0      0        2 
  20  chr20_29178803     AKia    G    T      0.5      1        2 
  20  chr20_29178803     AOna    G    T        0      0        2 
  20  chr20_29178803     ASom    G    T        0      0        2 
  20  chr20_29178803     HCab    G    T        0      0        2 
  20  chr20_29178803     HPrz    G    T        0      0        2 
  20  chr20_29178803     ZBoe    G    T        0      0        2 
  20  chr20_29178803     ZGre    G    T        0      0        2 
  20  chr20_29178803     ZHar    G    T        0      0        2 
  20  chr20_29178803   Sample    G    T        0      0        2 
  20  chr20_29226902     AAsi    C    A        0      0        2 
  20  chr20_29226902     AKia    C    A      0.5      1        2 
  20  chr20_29226902     AOna    C    A        0      0        2 
  20  chr20_29226902     ASom    C    A      0.5      1        2 
  20  chr20_29226902     HCab    C    A        0      0        2 
  20  chr20_29226902     HPrz    C    A        0      0        2 
  20  chr20_29226902     ZBoe    C    A        0      0        2 
  20  chr20_29226902     ZGre    C    A        0      0        2 
  20  chr20_29226902     ZHar    C    A        0      0        2 
  20  chr20_29226902   Sample    C    A        0      0        2 
  20  chr20_29229854     AAsi    G    T        0      0        2 
  20  chr20_29229854     AKia    G    T        0      0        2 
  20  chr20_29229854     AOna    G    T        0      0        2 
  20  chr20_29229854     ASom    G    T        0      0        2 
  20  chr20_29229854     HCab    G    T      0.5      1        2 
  20  chr20_29229854     HPrz    G    T        0      0        2 
  20  chr20_29229854     ZBoe    G    T        0      0        2 
  20  chr20_29229854     ZGre    G    T        0      0        2 
  20  chr20_29229854     ZHar    G    T        0      0        2 
  20  chr20_29229854   Sample    G    T        0      0        2 
  20  chr20_29232945     AAsi    T    A        0      0        2 
  20  chr20_29232945     AKia    T    A        0      0        2 
  20  chr20_29232945     AOna    T    A        0      0        2 
  20  chr20_29232945     ASom    T    A        0      0        2 
  20  chr20_29232945     HCab    T    A        0      0        2 
  20  chr20_29232945     HPrz    T    A        0      0        2 
  20  chr20_29232945     ZBoe    T    A        0      0        2 
  20  chr20_29232945     ZGre    T    A      0.5      1        2 
  20  chr20_29232945     ZHar    T    A        0      0        2 
  20  chr20_29232945   Sample    T    A        0      0        2 
  20  chr20_29243814     AAsi    G    C      0.5      1        2 
  20  chr20_29243814     AKia    G    C        0      0        2 
  20  chr20_29243814     AOna    G    C        1      2        2 
  20  chr20_29243814     ASom    G    C        0      0        2 
  20  chr20_29243814     HCab    G    C        0      0        2 
  20  chr20_29243814     HPrz    G    C        0      0        2 
  20  chr20_29243814     ZBoe    G    C      0.5      1        2 
  20  chr20_29243814     ZGre    G    C        0      0        2 
  20  chr20_29243814     ZHar    G    C        0      0        2 
  20  chr20_29243814   Sample    G    C        0      0        2 
  20  chr20_29263168     AAsi    A    C      0.5      1        2 
  20  chr20_29263168     AKia    A    C        0      0        2 
  20  chr20_29263168     AOna    A    C        0      0        2 
  20  chr20_29263168     ASom    A    C        0      0        2 
  20  chr20_29263168     HCab    A    C        0      0        2 
  20  chr20_29263168     HPrz    A    C        0      0        2 
  20  chr20_29263168     ZBoe    A    C        0      0        2 
  20  chr20_29263168     ZGre    A    C        0      0        2 
  20  chr20_29263168     ZHar    A    C        0      0        2 
  20  chr20_29263168   Sample    A    C        0      0        2 
  20  chr20_29272990     AAsi    T    A        0      0        2 
  20  chr20_29272990     AKia    T    A        0      0        2 
  20  chr20_29272990     AOna    T    A        0      0        2 
  20  chr20_29272990     ASom    T    A        0      0        2 
  20  chr20_29272990     HCab    T    A      0.5      1        2 
  20  chr20_29272990     HPrz    T    A      0.5      1        2 
  20  chr20_29272990     ZBoe    T    A        0      0        2 
  20  chr20_29272990     ZGre    T    A        0      0        2 
  20  chr20_29272990     ZHar    T    A        0      0        2 
  20  chr20_29272990   Sample    T    A        0      0        2 
  20  chr20_29308242     AAsi    C    A      0.5      1        2 
  20  chr20_29308242     AKia    C    A      0.5      1        2 
  20  chr20_29308242     AOna    C    A        0      0        2 
  20  chr20_29308242     ASom    C    A      0.5      1        2 
  20  chr20_29308242     HCab    C    A        0      0        2 
  20  chr20_29308242     HPrz    C    A        0      0        2 
  20  chr20_29308242     ZBoe    C    A        0      0        2 
  20  chr20_29308242     ZGre    C    A        0      0        2 
  20  chr20_29308242     ZHar    C    A        0      0        2 
  20  chr20_29308242   Sample    C    A        0      0        2 
  20  chr20_29457000     AAsi    A    C        0      0        2 
  20  chr20_29457000     AKia    A    C        0      0        2 
  20  chr20_29457000     AOna    A    C        0      0        2 
  20  chr20_29457000     ASom    A    C        0      0        2 
  20  chr20_29457000     HCab    A    C        0      0        2 
  20  chr20_29457000     HPrz    A    C        0      0        2 
  20  chr20_29457000     ZBoe    A    C        0      0        2 
  20  chr20_29457000     ZGre    A    C        0      0        2 
  20  chr20_29457000     ZHar    A    C      0.5      1        2 
  20  chr20_29457000   Sample    A    C        0      0        2 
  20  chr20_29464238     AAsi    A    C        0      0        2 
  20  chr20_29464238     AKia    A    C        0      0        2 
  20  chr20_29464238     AOna    A    C        0      0        2 
  20  chr20_29464238     ASom    A    C        0      0        2 
  20  chr20_29464238     HCab    A    C        0      0        2 
  20  chr20_29464238     HPrz    A    C        0      0        2 
  20  chr20_29464238     ZBoe    A    C        0      0        2 
  20  chr20_29464238     ZGre    A    C        0      0        2 
  20  chr20_29464238     ZHar    A    C      0.5      1        2 
  20  chr20_29464238   Sample    A    C        0      0        2 
  20  chr20_29477878     AAsi    A    C      0.5      1        2 
  20  chr20_29477878     AKia    A    C      0.5      1        2 
  20  chr20_29477878     AOna    A    C        0      0        2 
  20  chr20_29477878     ASom    A    C        0      0        2 
  20  chr20_29477878     HCab    A    C        0      0        2 
  20  chr20_29477878     HPrz    A    C        0      0        2 
  20  chr20_29477878     ZBoe    A    C        0      0        2 
  20  chr20_29477878     ZGre    A    C        0      0        2 
  20  chr20_29477878     ZHar    A    C        0      0        2 
  20  chr20_29477878   Sample    A    C        0      0        2 
  20  chr20_29487502     AAsi    T    A        0      0        2 
  20  chr20_29487502     AKia    T    A        0      0        2 
  20  chr20_29487502     AOna    T    A        0      0        2 
  20  chr20_29487502     ASom    T    A        0      0        2 
  20  chr20_29487502     HCab    T    A        0      0        2 
  20  chr20_29487502     HPrz    T    A        0      0        2 
  20  chr20_29487502     ZBoe    T    A        0      0        2 
  20  chr20_29487502     ZGre    T    A        0      0        2 
  20  chr20_29487502     ZHar    T    A      0.5      1        2 
  20  chr20_29487502   Sample    T    A        0      0        2 
  20  chr20_29491126     AAsi    C    G        0      0        2 
  20  chr20_29491126     AKia    C    G      0.5      1        2 
  20  chr20_29491126     AOna    C    G        0      0        2 
  20  chr20_29491126     ASom    C    G        0      0        2 
  20  chr20_29491126     HCab    C    G        0      0        2 
  20  chr20_29491126     HPrz    C    G      0.5      1        2 
  20  chr20_29491126     ZBoe    C    G        0      0        2 
  20  chr20_29491126     ZGre    C    G      0.5      1        2 
  20  chr20_29491126     ZHar    C    G        0      0        2 
  20  chr20_29491126   Sample    C    G        0      0        2 
  20  chr20_29515390     AAsi    A    C        0      0        2 
  20  chr20_29515390     AKia    A    C        0      0        2 
  20  chr20_29515390     AOna    A    C        0      0        2 
  20  chr20_29515390     ASom    A    C        0      0        2 
  20  chr20_29515390     HCab    A    C        0      0        2 
  20  chr20_29515390     HPrz    A    C        0      0        2 
  20  chr20_29515390     ZBoe    A    C        0      0        2 
  20  chr20_29515390     ZGre    A    C        0      0        2 
  20  chr20_29515390     ZHar    A    C        1      2        2 
  20  chr20_29515390   Sample    A    C        0      0        2 
  20  chr20_29515555     AAsi    C    G        0      0        2 
  20  chr20_29515555     AKia    C    G        0      0        2 
  20  chr20_29515555     AOna    C    G        0      0        2 
  20  chr20_29515555     ASom    C    G        0      0        2 
  20  chr20_29515555     HCab    C    G        0      0        2 
  20  chr20_29515555     HPrz    C    G        0      0        2 
  20  chr20_29515555     ZBoe    C    G        0      0        2 
  20  chr20_29515555     ZGre    C    G      0.5      1        2 
  20  chr20_29515555     ZHar    C    G        0      0        2 
  20  chr20_29515555   Sample    C    G        0      0        2 
  20  chr20_29520807     AAsi    G    T        0      0        2 
  20  chr20_29520807     AKia    G    T        0      0        2 
  20  chr20_29520807     AOna    G    T        0      0        2 
  20  chr20_29520807     ASom    G    T        0      0        2 
  20  chr20_29520807     HCab    G    T        0      0        2 
  20  chr20_29520807     HPrz    G    T        0      0        2 
  20  chr20_29520807     ZBoe    G    T        1      2        2 
  20  chr20_29520807     ZGre    G    T        0      0        2 
  20  chr20_29520807     ZHar    G    T        0      0        2 
  20  chr20_29520807   Sample    G    T        0      0        2 
  20  chr20_29535000     AAsi    G    C        0      0        2 
  20  chr20_29535000     AKia    G    C        1      2        2 
  20  chr20_29535000     AOna    G    C        1      2        2 
  20  chr20_29535000     ASom    G    C        0      0        2 
  20  chr20_29535000     HCab    G    C        0      0        2 
  20  chr20_29535000     HPrz    G    C        0      0        2 
  20  chr20_29535000     ZBoe    G    C        0      0        2 
  20  chr20_29535000     ZGre    G    C        0      0        2 
  20  chr20_29535000     ZHar    G    C        0      0        2 
  20  chr20_29535000   Sample    G    C        0      0        2 
  20  chr20_29572452     AAsi    G    T        0      0        2 
  20  chr20_29572452     AKia    G    T        0      0        2 
  20  chr20_29572452     AOna    G    T        0      0        2 
  20  chr20_29572452     ASom    G    T        0      0        2 
  20  chr20_29572452     HCab    G    T        0      0        2 
  20  chr20_29572452     HPrz    G    T        0      0        2 
  20  chr20_29572452     ZBoe    G    T      0.5      1        2 
  20  chr20_29572452     ZGre    G    T        0      0        2 
  20  chr20_29572452     ZHar    G    T      0.5      1        2 
  20  chr20_29572452   Sample    G    T        0      0        2 
  20  chr20_29574548     AAsi    C    A        0      0        2 
  20  chr20_29574548     AKia    C    A        0      0        2 
  20  chr20_29574548     AOna    C    A        0      0        2 
  20  chr20_29574548     ASom    C    A        0      0        2 
  20  chr20_29574548     HCab    C    A        0      0        2 
  20  chr20_29574548     HPrz    C    A        0      0        2 
  20  chr20_29574548     ZBoe    C    A      0.5      1        2 
  20  chr20_29574548     ZGre    C    A        0      0        2 
  20  chr20_29574548     ZHar    C    A        0      0        2 
  20  chr20_29574548   Sample    C    A        0      0        2 
  20  chr20_29629213     AAsi    T    A        0      0        2 
  20  chr20_29629213     AKia    T    A        0      0        2 
  20  chr20_29629213     AOna    T    A        0      0        2 
  20  chr20_29629213     ASom    T    A        0      0        2 
  20  chr20_29629213     HCab    T    A      0.5      1        2 
  20  chr20_29629213     HPrz    T    A        1      2        2 
  20  chr20_29629213     ZBoe    T    A        0      0        2 
  20  chr20_29629213     ZGre    T    A        0      0        2 
  20  chr20_29629213     ZHar    T    A        0      0        2 
  20  chr20_29629213   Sample    T    A        0      0        2 
  20  chr20_29644402     AAsi    C    G        0      0        2 
  20  chr20_29644402     AKia    C    G        0      0        2 
  20  chr20_29644402     AOna    C    G        0      0        2 
  20  chr20_29644402     ASom    C    G      0.5      1        2 
  20  chr20_29644402     HCab    C    G        0      0        2 
  20  chr20_29644402     HPrz    C    G        0      0        2 
  20  chr20_29644402     ZBoe    C    G        0      0        2 
  20  chr20_29644402     ZGre    C    G        0      0        2 
  20  chr20_29644402     ZHar    C    G        0      0        2 
  20  chr20_29644402   Sample    C    G        0      0        2 
  20  chr20_29656405     AAsi    T    A        0      0        2 
  20  chr20_29656405     AKia    T    A        0      0        2 
  20  chr20_29656405     AOna    T    A        0      0        2 
  20  chr20_29656405     ASom    T    A        0      0        2 
  20  chr20_29656405     HCab    T    A        0      0        2 
  20  chr20_29656405     HPrz    T    A        0      0        2 
  20  chr20_29656405     ZBoe    T    A        0      0        2 
  20  chr20_29656405     ZGre    T    A        0      0        2 
  20  chr20_29656405     ZHar    T    A        1      2        2 
  20  chr20_29656405   Sample    T    A        0      0        2 
  20  chr20_29665864     AAsi    T    G        0      0        2 
  20  chr20_29665864     AKia    T    G        0      0        2 
  20  chr20_29665864     AOna    T    G        0      0        2 
  20  chr20_29665864     ASom    T    G        0      0        2 
  20  chr20_29665864     HCab    T    G      0.5      1        2 
  20  chr20_29665864     HPrz    T    G        1      2        2 
  20  chr20_29665864     ZBoe    T    G        0      0        2 
  20  chr20_29665864     ZGre    T    G        0      0        2 
  20  chr20_29665864     ZHar    T    G        0      0        2 
  20  chr20_29665864   Sample    T    G        0      0        2 
  20  chr20_29673096     AAsi    G    T        0      0        2 
  20  chr20_29673096     AKia    G    T        0      0        2 
  20  chr20_29673096     AOna    G    T        0      0        2 
  20  chr20_29673096     ASom    G    T        0      0        2 
  20  chr20_29673096     HCab    G    T      0.5      1        2 
  20  chr20_29673096     HPrz    G    T      0.5      1        2 
  20  chr20_29673096     ZBoe    G    T        0      0        2 
  20  chr20_29673096     ZGre    G    T        0      0        2 
  20  chr20_29673096     ZHar    G    T        0      0        2 
  20  chr20_29673096   Sample    G    T        0      0        2 
  20  chr20_29684417     AAsi    C    G        0      0        2 
  20  chr20_29684417     AKia    C    G        0      0        2 
  20  chr20_29684417     AOna    C    G        0      0        2 
  20  chr20_29684417     ASom    C    G        0      0        2 
  20  chr20_29684417     HCab    C    G        0      0        2 
  20  chr20_29684417     HPrz    C    G      0.5      1        2 
  20  chr20_29684417     ZBoe    C    G        0      0        2 
  20  chr20_29684417     ZGre    C    G        0      0        2 
  20  chr20_29684417     ZHar    C    G        0      0        2 
  20  chr20_29684417   Sample    C    G        0      0        2 
  20  chr20_29701903     AAsi    C    A        0      0        2 
  20  chr20_29701903     AKia    C    A        0      0        2 
  20  chr20_29701903     AOna    C    A        0      0        2 
  20  chr20_29701903     ASom    C    A        0      0        2 
  20  chr20_29701903     HCab    C    A      0.5      1        2 
  20  chr20_29701903     HPrz    C    A        0      0        2 
  20  chr20_29701903     ZBoe    C    A        0      0        2 
  20  chr20_29701903     ZGre    C    A        0      0        2 
  20  chr20_29701903     ZHar    C    A        0      0        2 
  20  chr20_29701903   Sample    C    A        0      0        2 
  20  chr20_29711144     AAsi    A    C        0      0        2 
  20  chr20_29711144     AKia    A    C        0      0        2 
  20  chr20_29711144     AOna    A    C        1      2        2 
  20  chr20_29711144     ASom    A    C        0      0        2 
  20  chr20_29711144     HCab    A    C        0      0        2 
  20  chr20_29711144     HPrz    A    C        0      0        2 
  20  chr20_29711144     ZBoe    A    C        0      0        2 
  20  chr20_29711144     ZGre    A    C        0      0        2 
  20  chr20_29711144     ZHar    A    C        0      0        2 
  20  chr20_29711144   Sample    A    C        0      0        2 
  20  chr20_29711187     AAsi    G    C        0      0        2 
  20  chr20_29711187     AKia    G    C        0      0        2 
  20  chr20_29711187     AOna    G    C        0      0        2 
  20  chr20_29711187     ASom    G    C        0      0        2 
  20  chr20_29711187     HCab    G    C        0      0        2 
  20  chr20_29711187     HPrz    G    C        0      0        2 
  20  chr20_29711187     ZBoe    G    C      0.5      1        2 
  20  chr20_29711187     ZGre    G    C        0      0        2 
  20  chr20_29711187     ZHar    G    C        0      0        2 
  20  chr20_29711187   Sample    G    C        0      0        2 
  20  chr20_29724836     AAsi    A    C        0      0        2 
  20  chr20_29724836     AKia    A    C        0      0        2 
  20  chr20_29724836     AOna    A    C        0      0        2 
  20  chr20_29724836     ASom    A    C        0      0        2 
  20  chr20_29724836     HCab    A    C        1      2        2 
  20  chr20_29724836     HPrz    A    C        1      2        2 
  20  chr20_29724836     ZBoe    A    C        0      0        2 
  20  chr20_29724836     ZGre    A    C        0      0        2 
  20  chr20_29724836     ZHar    A    C        0      0        2 
  20  chr20_29724836   Sample    A    C        0      0        2 
  20  chr20_29734323     AAsi    A    T      0.5      1        2 
  20  chr20_29734323     AKia    A    T        0      0        2 
  20  chr20_29734323     AOna    A    T        0      0        2 
  20  chr20_29734323     ASom    A    T        0      0        2 
  20  chr20_29734323     HCab    A    T        0      0        2 
  20  chr20_29734323     HPrz    A    T        0      0        2 
  20  chr20_29734323     ZBoe    A    T        0      0        2 
  20  chr20_29734323     ZGre    A    T        0      0        2 
  20  chr20_29734323     ZHar    A    T        0      0        2 
  20  chr20_29734323   Sample    A    T        0      0        2 
  20  chr20_29736740     AAsi    C    A      0.5      1        2 
  20  chr20_29736740     AKia    C    A        0      0        2 
  20  chr20_29736740     AOna    C    A        0      0        2 
  20  chr20_29736740     ASom    C    A        0      0        2 
  20  chr20_29736740     HCab    C    A        0      0        2 
  20  chr20_29736740     HPrz    C    A        0      0        2 
  20  chr20_29736740     ZBoe    C    A        0      0        2 
  20  chr20_29736740     ZGre    C    A        0      0        2 
  20  chr20_29736740     ZHar    C    A        0      0        2 
  20  chr20_29736740   Sample    C    A        0      0        2 
  20  chr20_29744806     AAsi    C    G        0      0        2 
  20  chr20_29744806     AKia    C    G        0      0        2 
  20  chr20_29744806     AOna    C    G        0      0        2 
  20  chr20_29744806     ASom    C    G        0      0        2 
  20  chr20_29744806     HCab    C    G        1      2        2 
  20  chr20_29744806     HPrz    C    G        1      2        2 
  20  chr20_29744806     ZBoe    C    G        0      0        2 
  20  chr20_29744806     ZGre    C    G        0      0        2 
  20  chr20_29744806     ZHar    C    G        0      0        2 
  20  chr20_29744806   Sample    C    G        0      0        2 
  20  chr20_29752984     AAsi    G    C        0      0        2 
  20  chr20_29752984     AKia    G    C        0      0        2 
  20  chr20_29752984     AOna    G    C        0      0        2 
  20  chr20_29752984     ASom    G    C        0      0        2 
  20  chr20_29752984     HCab    G    C      0.5      1        2 
  20  chr20_29752984     HPrz    G    C        0      0        2 
  20  chr20_29752984     ZBoe    G    C        0      0        2 
  20  chr20_29752984     ZGre    G    C        0      0        2 
  20  chr20_29752984     ZHar    G    C        0      0        2 
  20  chr20_29752984   Sample    G    C        0      0        2 
  20  chr20_29766859     AAsi    T    G        0      0        2 
  20  chr20_29766859     AKia    T    G        0      0        2 
  20  chr20_29766859     AOna    T    G        0      0        2 
  20  chr20_29766859     ASom    T    G        0      0        2 
  20  chr20_29766859     HCab    T    G        0      0        2 
  20  chr20_29766859     HPrz    T    G      0.5      1        2 
  20  chr20_29766859     ZBoe    T    G        0      0        2 
  20  chr20_29766859     ZGre    T    G        0      0        2 
  20  chr20_29766859     ZHar    T    G        0      0        2 
  20  chr20_29766859   Sample    T    G        0      0        2 
  20  chr20_29813642     AAsi    C    A        0      0        2 
  20  chr20_29813642     AKia    C    A      0.5      1        2 
  20  chr20_29813642     AOna    C    A        0      0        2 
  20  chr20_29813642     ASom    C    A        0      0        2 
  20  chr20_29813642     HCab    C    A        0      0        2 
  20  chr20_29813642     HPrz    C    A        0      0        2 
  20  chr20_29813642     ZBoe    C    A        0      0        2 
  20  chr20_29813642     ZGre    C    A        0      0        2 
  20  chr20_29813642     ZHar    C    A        0      0        2 
  20  chr20_29813642   Sample    C    A        0      0        2 
  20  chr20_29852609     AAsi    C    G        0      0        2 
  20  chr20_29852609     AKia    C    G      0.5      1        2 
  20  chr20_29852609     AOna    C    G        0      0        2 
  20  chr20_29852609     ASom    C    G        0      0        2 
  20  chr20_29852609     HCab    C    G        0      0        2 
  20  chr20_29852609     HPrz    C    G        0      0        2 
  20  chr20_29852609     ZBoe    C    G        0      0        2 
  20  chr20_29852609     ZGre    C    G        0      0        2 
  20  chr20_29852609     ZHar    C    G        0      0        2 
  20  chr20_29852609   Sample    C    G        0      0        2 
  20  chr20_29910530     AAsi    T    G        0      0        2 
  20  chr20_29910530     AKia    T    G        1      2        2 
  20  chr20_29910530     AOna    T    G        1      2        2 
  20  chr20_29910530     ASom    T    G      0.5      1        2 
  20  chr20_29910530     HCab    T    G        0      0        2 
  20  chr20_29910530     HPrz    T    G        0      0        2 
  20  chr20_29910530     ZBoe    T    G        0      0        2 
  20  chr20_29910530     ZGre    T    G        0      0        2 
  20  chr20_29910530     ZHar    T    G        0      0        2 
  20  chr20_29910530   Sample    T    G        0      0        2 
  20  chr20_29922589     AAsi    C    G      0.5      1        2 
  20  chr20_29922589     AKia    C    G        0      0        2 
  20  chr20_29922589     AOna    C    G        0      0        2 
  20  chr20_29922589     ASom    C    G      0.5      1        2 
  20  chr20_29922589     HCab    C    G        0      0        2 
  20  chr20_29922589     HPrz    C    G        0      0        2 
  20  chr20_29922589     ZBoe    C    G        0      0        2 
  20  chr20_29922589     ZGre    C    G        0      0        2 
  20  chr20_29922589     ZHar    C    G        0      0        2 
  20  chr20_29922589   Sample    C    G        0      0        2 
  20  chr20_29924316     AAsi    A    T      0.5      1        2 
  20  chr20_29924316     AKia    A    T        0      0        2 
  20  chr20_29924316     AOna    A    T        0      0        2 
  20  chr20_29924316     ASom    A    T        0      0        2 
  20  chr20_29924316     HCab    A    T        0      0        2 
  20  chr20_29924316     HPrz    A    T        0      0        2 
  20  chr20_29924316     ZBoe    A    T        0      0        2 
  20  chr20_29924316     ZGre    A    T        0      0        2 
  20  chr20_29924316     ZHar    A    T        0      0        2 
  20  chr20_29924316   Sample    A    T        0      0        2 
  20  chr20_29924597     AAsi    C    G        0      0        2 
  20  chr20_29924597     AKia    C    G        0      0        2 
  20  chr20_29924597     AOna    C    G        0      0        2 
  20  chr20_29924597     ASom    C    G        0      0        2 
  20  chr20_29924597     HCab    C    G        0      0        2 
  20  chr20_29924597     HPrz    C    G        0      0        2 
  20  chr20_29924597     ZBoe    C    G        0      0        2 
  20  chr20_29924597     ZGre    C    G        0      0        2 
  20  chr20_29924597     ZHar    C    G        1      2        2 
  20  chr20_29924597   Sample    C    G        0      0        2 
  20  chr20_29931284     AAsi    T    G        0      0        2 
  20  chr20_29931284     AKia    T    G        0      0        2 
  20  chr20_29931284     AOna    T    G        0      0        2 
  20  chr20_29931284     ASom    T    G        0      0        2 
  20  chr20_29931284     HCab    T    G        0      0        2 
  20  chr20_29931284     HPrz    T    G      0.5      1        2 
  20  chr20_29931284     ZBoe    T    G        0      0        2 
  20  chr20_29931284     ZGre    T    G        0      0        2 
  20  chr20_29931284     ZHar    T    G        0      0        2 
  20  chr20_29931284   Sample    T    G        0      0        2 
  20  chr20_29933754     AAsi    C    G        0      0        2 
  20  chr20_29933754     AKia    C    G        0      0        2 
  20  chr20_29933754     AOna    C    G        0      0        2 
  20  chr20_29933754     ASom    C    G        0      0        2 
  20  chr20_29933754     HCab    C    G        0      0        2 
  20  chr20_29933754     HPrz    C    G        0      0        2 
  20  chr20_29933754     ZBoe    C    G        0      0        2 
  20  chr20_29933754     ZGre    C    G        0      0        2 
  20  chr20_29933754     ZHar    C    G      0.5      1        2 
  20  chr20_29933754   Sample    C    G        0      0        2 
  20  chr20_29938680     AAsi    A    T        0      0        2 
  20  chr20_29938680     AKia    A    T        0      0        2 
  20  chr20_29938680     AOna    A    T        0      0        2 
  20  chr20_29938680     ASom    A    T        0      0        2 
  20  chr20_29938680     HCab    A    T      0.5      1        2 
  20  chr20_29938680     HPrz    A    T        0      0        2 
  20  chr20_29938680     ZBoe    A    T        0      0        2 
  20  chr20_29938680     ZGre    A    T        0      0        2 
  20  chr20_29938680     ZHar    A    T        0      0        2 
  20  chr20_29938680   Sample    A    T        0      0        2 
  20  chr20_29944334     AAsi    A    C        0      0        2 
  20  chr20_29944334     AKia    A    C        0      0        2 
  20  chr20_29944334     AOna    A    C        0      0        2 
  20  chr20_29944334     ASom    A    C        0      0        2 
  20  chr20_29944334     HCab    A    C      0.5      1        2 
  20  chr20_29944334     HPrz    A    C      0.5      1        2 
  20  chr20_29944334     ZBoe    A    C        0      0        2 
  20  chr20_29944334     ZGre    A    C        0      0        2 
  20  chr20_29944334     ZHar    A    C        0      0        2 
  20  chr20_29944334   Sample    A    C        0      0        2 
  20  chr20_29960481     AAsi    G    C        0      0        2 
  20  chr20_29960481     AKia    G    C      0.5      1        2 
  20  chr20_29960481     AOna    G    C        0      0        2 
  20  chr20_29960481     ASom    G    C        0      0        2 
  20  chr20_29960481     HCab    G    C        0      0        2 
  20  chr20_29960481     HPrz    G    C        0      0        2 
  20  chr20_29960481     ZBoe    G    C        0      0        2 
  20  chr20_29960481     ZGre    G    C        0      0        2 
  20  chr20_29960481     ZHar    G    C        0      0        2 
  20  chr20_29960481   Sample    G    C        0      0        2 
  20  chr20_29971027     AAsi    G    T      0.5      1        2 
  20  chr20_29971027     AKia    G    T      0.5      1        2 
  20  chr20_29971027     AOna    G    T        0      0        2 
  20  chr20_29971027     ASom    G    T        1      2        2 
  20  chr20_29971027     HCab    G    T        1      2        2 
  20  chr20_29971027     HPrz    G    T        1      2        2 
  20  chr20_29971027     ZBoe    G    T      0.5      1        2 
  20  chr20_29971027     ZGre    G    T        0      0        2 
  20  chr20_29971027     ZHar    G    T        0      0        2 
  20  chr20_29971027   Sample    G    T        0      0        2 
  20  chr20_29973131     AAsi    C    A        1      2        2 
  20  chr20_29973131     AKia    C    A        0      0        2 
  20  chr20_29973131     AOna    C    A        0      0        2 
  20  chr20_29973131     ASom    C    A        1      2        2 
  20  chr20_29973131     HCab    C    A        0      0        2 
  20  chr20_29973131     HPrz    C    A        0      0        2 
  20  chr20_29973131     ZBoe    C    A        0      0        2 
  20  chr20_29973131     ZGre    C    A      0.5      1        2 
  20  chr20_29973131     ZHar    C    A        0      0        2 
  20  chr20_29973131   Sample    C    A        1      2        2 
  20  chr20_29977231     AAsi    T    A      0.5      1        2 
  20  chr20_29977231     AKia    T    A        0      0        2 
  20  chr20_29977231     AOna    T    A        0      0        2 
  20  chr20_29977231     ASom    T    A        0      0        2 
  20  chr20_29977231     HCab    T    A        0      0        2 
  20  chr20_29977231     HPrz    T    A        0      0        2 
  20  chr20_29977231     ZBoe    T    A        0      0        2 
  20  chr20_29977231     ZGre    T    A        0      0        2 
  20  chr20_29977231     ZHar    T    A        0      0        2 
  20  chr20_29977231   Sample    T    A        0      0        2 
  20  chr20_29985289     AAsi    A    C        0      0        2 
  20  chr20_29985289     AKia    A    C      0.5      1        2 
  20  chr20_29985289     AOna    A    C        1      2        2 
  20  chr20_29985289     ASom    A    C        0      0        2 
  20  chr20_29985289     HCab    A    C        0      0        2 
  20  chr20_29985289     HPrz    A    C        0      0        2 
  20  chr20_29985289     ZBoe    A    C        0      0        2 
  20  chr20_29985289     ZGre    A    C        0      0        2 
  20  chr20_29985289     ZHar    A    C        0      0        2 
  20  chr20_29985289   Sample    A    C        0      0        2 
  20  chr20_30004793     AAsi    C    A        0      0        2 
  20  chr20_30004793     AKia    C    A        0      0        2 
  20  chr20_30004793     AOna    C    A        0      0        2 
  20  chr20_30004793     ASom    C    A        0      0        2 
  20  chr20_30004793     HCab    C    A        0      0        2 
  20  chr20_30004793     HPrz    C    A        0      0        2 
  20  chr20_30004793     ZBoe    C    A        1      2        2 
  20  chr20_30004793     ZGre    C    A        1      2        2 
  20  chr20_30004793     ZHar    C    A      0.5      1        2 
  20  chr20_30004793   Sample    C    A        0      0        2 
  20  chr20_30005308     AAsi    C    G        0      0        2 
  20  chr20_30005308     AKia    C    G        0      0        2 
  20  chr20_30005308     AOna    C    G        0      0        2 
  20  chr20_30005308     ASom    C    G        0      0        2 
  20  chr20_30005308     HCab    C    G        0      0        2 
  20  chr20_30005308     HPrz    C    G        0      0        2 
  20  chr20_30005308     ZBoe    C    G        1      2        2 
  20  chr20_30005308     ZGre    C    G        1      2        2 
  20  chr20_30005308     ZHar    C    G      0.5      1        2 
  20  chr20_30005308   Sample    C    G        0      0        2 
  20  chr20_30020149     AAsi    G    T        0      0        2 
  20  chr20_30020149     AKia    G    T      0.5      1        2 
  20  chr20_30020149     AOna    G    T        0      0        2 
  20  chr20_30020149     ASom    G    T        0      0        2 
  20  chr20_30020149     HCab    G    T        0      0        2 
  20  chr20_30020149     HPrz    G    T        0      0        2 
  20  chr20_30020149     ZBoe    G    T        0      0        2 
  20  chr20_30020149     ZGre    G    T        0      0        2 
  20  chr20_30020149     ZHar    G    T        0      0        2 
  20  chr20_30020149   Sample    G    T        0      0        2 
  20  chr20_30032543     AAsi    G    T        0      0        2 
  20  chr20_30032543     AKia    G    T        0      0        2 
  20  chr20_30032543     AOna    G    T        0      0        2 
  20  chr20_30032543     ASom    G    T        0      0        2 
  20  chr20_30032543     HCab    G    T        0      0        2 
  20  chr20_30032543     HPrz    G    T        0      0        2 
  20  chr20_30032543     ZBoe    G    T      0.5      1        2 
  20  chr20_30032543     ZGre    G    T        0      0        2 
  20  chr20_30032543     ZHar    G    T        0      0        2 
  20  chr20_30032543   Sample    G    T        0      0        2 
  20  chr20_30034921     AAsi    G    T        0      0        2 
  20  chr20_30034921     AKia    G    T        0      0        2 
  20  chr20_30034921     AOna    G    T        0      0        2 
  20  chr20_30034921     ASom    G    T        0      0        2 
  20  chr20_30034921     HCab    G    T        0      0        2 
  20  chr20_30034921     HPrz    G    T        0      0        2 
  20  chr20_30034921     ZBoe    G    T        1      2        2 
  20  chr20_30034921     ZGre    G    T        1      2        2 
  20  chr20_30034921     ZHar    G    T        1      2        2 
  20  chr20_30034921   Sample    G    T        0      0        2 
  20  chr20_30040694     AAsi    C    A        0      0        2 
  20  chr20_30040694     AKia    C    A        0      0        2 
  20  chr20_30040694     AOna    C    A        0      0        2 
  20  chr20_30040694     ASom    C    A        0      0        2 
  20  chr20_30040694     HCab    C    A        1      2        2 
  20  chr20_30040694     HPrz    C    A      0.5      1        2 
  20  chr20_30040694     ZBoe    C    A        0      0        2 
  20  chr20_30040694     ZGre    C    A        0      0        2 
  20  chr20_30040694     ZHar    C    A        0      0        2 
  20  chr20_30040694   Sample    C    A        0      0        2 
  20  chr20_30041280     AAsi    G    C        0      0        2 
  20  chr20_30041280     AKia    G    C        0      0        2 
  20  chr20_30041280     AOna    G    C        0      0        2 
  20  chr20_30041280     ASom    G    C        0      0        2 
  20  chr20_30041280     HCab    G    C        1      2        2 
  20  chr20_30041280     HPrz    G    C        1      2        2 
  20  chr20_30041280     ZBoe    G    C        0      0        2 
  20  chr20_30041280     ZGre    G    C        0      0        2 
  20  chr20_30041280     ZHar    G    C        0      0        2 
  20  chr20_30041280   Sample    G    C        0      0        2 
  20  chr20_30047820     AAsi    C    A        1      2        2 
  20  chr20_30047820     AKia    C    A        1      2        2 
  20  chr20_30047820     AOna    C    A        1      2        2 
  20  chr20_30047820     ASom    C    A        1      2        2 
  20  chr20_30047820     HCab    C    A        0      0        2 
  20  chr20_30047820     HPrz    C    A        0      0        2 
  20  chr20_30047820     ZBoe    C    A        0      0        2 
  20  chr20_30047820     ZGre    C    A        0      0        2 
  20  chr20_30047820     ZHar    C    A        0      0        2 
  20  chr20_30047820   Sample    C    A        1      2        2 
  20  chr20_30050517     AAsi    C    G        0      0        2 
  20  chr20_30050517     AKia    C    G        0      0        2 
  20  chr20_30050517     AOna    C    G        0      0        2 
  20  chr20_30050517     ASom    C    G        0      0        2 
  20  chr20_30050517     HCab    C    G        0      0        2 
  20  chr20_30050517     HPrz    C    G        0      0        2 
  20  chr20_30050517     ZBoe    C    G      0.5      1        2 
  20  chr20_30050517     ZGre    C    G        0      0        2 
  20  chr20_30050517     ZHar    C    G        0      0        2 
  20  chr20_30050517   Sample    C    G        0      0        2 
  20  chr20_30060144     AAsi    A    C        0      0        2 
  20  chr20_30060144     AKia    A    C        1      2        2 
  20  chr20_30060144     AOna    A    C        1      2        2 
  20  chr20_30060144     ASom    A    C        0      0        2 
  20  chr20_30060144     HCab    A    C        0      0        2 
  20  chr20_30060144     HPrz    A    C        0      0        2 
  20  chr20_30060144     ZBoe    A    C        0      0        2 
  20  chr20_30060144     ZGre    A    C        0      0        2 
  20  chr20_30060144     ZHar    A    C        0      0        2 
  20  chr20_30060144   Sample    A    C        0      0        2 
  20  chr20_30110657     AAsi    A    C        1      2        2 
  20  chr20_30110657     AKia    A    C        0      0        2 
  20  chr20_30110657     AOna    A    C        0      0        2 
  20  chr20_30110657     ASom    A    C        1      2        2 
  20  chr20_30110657     HCab    A    C        0      0        2 
  20  chr20_30110657     HPrz    A    C        0      0        2 
  20  chr20_30110657     ZBoe    A    C        0      0        2 
  20  chr20_30110657     ZGre    A    C        0      0        2 
  20  chr20_30110657     ZHar    A    C        0      0        2 
  20  chr20_30110657   Sample    A    C        0      0        2 
  20  chr20_30137824     AAsi    G    C        0      0        2 
  20  chr20_30137824     AKia    G    C        0      0        2 
  20  chr20_30137824     AOna    G    C        0      0        2 
  20  chr20_30137824     ASom    G    C        0      0        2 
  20  chr20_30137824     HCab    G    C        0      0        2 
  20  chr20_30137824     HPrz    G    C        1      2        2 
  20  chr20_30137824     ZBoe    G    C        0      0        2 
  20  chr20_30137824     ZGre    G    C        0      0        2 
  20  chr20_30137824     ZHar    G    C        0      0        2 
  20  chr20_30137824   Sample    G    C        0      0        2 
  20  chr20_30207488     AAsi    C    A        0      0        2 
  20  chr20_30207488     AKia    C    A        1      2        2 
  20  chr20_30207488     AOna    C    A        1      2        2 
  20  chr20_30207488     ASom    C    A        0      0        2 
  20  chr20_30207488     HCab    C    A        0      0        2 
  20  chr20_30207488     HPrz    C    A        0      0        2 
  20  chr20_30207488     ZBoe    C    A        0      0        2 
  20  chr20_30207488     ZGre    C    A        0      0        2 
  20  chr20_30207488     ZHar    C    A        0      0        2 
  20  chr20_30207488   Sample    C    A        0      0        2 
  20  chr20_30227236     AAsi    G    T        0      0        2 
  20  chr20_30227236     AKia    G    T        0      0        2 
  20  chr20_30227236     AOna    G    T        0      0        2 
  20  chr20_30227236     ASom    G    T        0      0        2 
  20  chr20_30227236     HCab    G    T        0      0        2 
  20  chr20_30227236     HPrz    G    T        0      0        2 
  20  chr20_30227236     ZBoe    G    T        0      0        2 
  20  chr20_30227236     ZGre    G    T        0      0        2 
  20  chr20_30227236     ZHar    G    T      0.5      1        2 
  20  chr20_30227236   Sample    G    T        0      0        2 
  20  chr20_30242598     AAsi    T    G        0      0        2 
  20  chr20_30242598     AKia    T    G        0      0        2 
  20  chr20_30242598     AOna    T    G        0      0        2 
  20  chr20_30242598     ASom    T    G        0      0        2 
  20  chr20_30242598     HCab    T    G      0.5      1        2 
  20  chr20_30242598     HPrz    T    G        0      0        2 
  20  chr20_30242598     ZBoe    T    G        0      0        2 
  20  chr20_30242598     ZGre    T    G        0      0        2 
  20  chr20_30242598     ZHar    T    G        0      0        2 
  20  chr20_30242598   Sample    T    G        0      0        2 
  20  chr20_30245822     AAsi    G    C        0      0        2 
  20  chr20_30245822     AKia    G    C        0      0        2 
  20  chr20_30245822     AOna    G    C        0      0        2 
  20  chr20_30245822     ASom    G    C        0      0        2 
  20  chr20_30245822     HCab    G    C        0      0        2 
  20  chr20_30245822     HPrz    G    C        0      0        2 
  20  chr20_30245822     ZBoe    G    C        0      0        2 
  20  chr20_30245822     ZGre    G    C        0      0        2 
  20  chr20_30245822     ZHar    G    C        1      2        2 
  20  chr20_30245822   Sample    G    C        0      0        2 
  20  chr20_30250591     AAsi    C    A        0      0        2 
  20  chr20_30250591     AKia    C    A        0      0        2 
  20  chr20_30250591     AOna    C    A        0      0        2 
  20  chr20_30250591     ASom    C    A        0      0        2 
  20  chr20_30250591     HCab    C    A        0      0        2 
  20  chr20_30250591     HPrz    C    A        0      0        2 
  20  chr20_30250591     ZBoe    C    A        0      0        2 
  20  chr20_30250591     ZGre    C    A      0.5      1        2 
  20  chr20_30250591     ZHar    C    A        0      0        2 
  20  chr20_30250591   Sample    C    A        0      0        2 
  20  chr20_30257815     AAsi    A    T        0      0        2 
  20  chr20_30257815     AKia    A    T      0.5      1        2 
  20  chr20_30257815     AOna    A    T        1      2        2 
  20  chr20_30257815     ASom    A    T        0      0        2 
  20  chr20_30257815     HCab    A    T        0      0        2 
  20  chr20_30257815     HPrz    A    T        0      0        2 
  20  chr20_30257815     ZBoe    A    T        0      0        2 
  20  chr20_30257815     ZGre    A    T        0      0        2 
  20  chr20_30257815     ZHar    A    T        0      0        2 
  20  chr20_30257815   Sample    A    T        0      0        2 
  20  chr20_30269876     AAsi    T    A        0      0        2 
  20  chr20_30269876     AKia    T    A        0      0        2 
  20  chr20_30269876     AOna    T    A        0      0        2 
  20  chr20_30269876     ASom    T    A        0      0        2 
  20  chr20_30269876     HCab    T    A        0      0        2 
  20  chr20_30269876     HPrz    T    A        0      0        2 
  20  chr20_30269876     ZBoe    T    A      0.5      1        2 
  20  chr20_30269876     ZGre    T    A        0      0        2 
  20  chr20_30269876     ZHar    T    A        0      0        2 
  20  chr20_30269876   Sample    T    A        0      0        2 
  20  chr20_30272832     AAsi    T    G        1      2        2 
  20  chr20_30272832     AKia    T    G        0      0        2 
  20  chr20_30272832     AOna    T    G        0      0        2 
  20  chr20_30272832     ASom    T    G      0.5      1        2 
  20  chr20_30272832     HCab    T    G        0      0        2 
  20  chr20_30272832     HPrz    T    G        0      0        2 
  20  chr20_30272832     ZBoe    T    G      0.5      1        2 
  20  chr20_30272832     ZGre    T    G      0.5      1        2 
  20  chr20_30272832     ZHar    T    G        1      2        2 
  20  chr20_30272832   Sample    T    G        1      2        2 
  20  chr20_30282238     AAsi    C    G        0      0        2 
  20  chr20_30282238     AKia    C    G        0      0        2 
  20  chr20_30282238     AOna    C    G        0      0        2 
  20  chr20_30282238     ASom    C    G        0      0        2 
  20  chr20_30282238     HCab    C    G        0      0        2 
  20  chr20_30282238     HPrz    C    G        0      0        2 
  20  chr20_30282238     ZBoe    C    G        0      0        2 
  20  chr20_30282238     ZGre    C    G      0.5      1        2 
  20  chr20_30282238     ZHar    C    G        1      2        2 
  20  chr20_30282238   Sample    C    G        0      0        2 
  20  chr20_30287519     AAsi    G    C        0      0        2 
  20  chr20_30287519     AKia    G    C        0      0        2 
  20  chr20_30287519     AOna    G    C        0      0        2 
  20  chr20_30287519     ASom    G    C        0      0        2 
  20  chr20_30287519     HCab    G    C        0      0        2 
  20  chr20_30287519     HPrz    G    C      0.5      1        2 
  20  chr20_30287519     ZBoe    G    C        0      0        2 
  20  chr20_30287519     ZGre    G    C        0      0        2 
  20  chr20_30287519     ZHar    G    C        0      0        2 
  20  chr20_30287519   Sample    G    C        0      0        2 
  20  chr20_30361407     AAsi    A    C        0      0        2 
  20  chr20_30361407     AKia    A    C        0      0        2 
  20  chr20_30361407     AOna    A    C        0      0        2 
  20  chr20_30361407     ASom    A    C        0      0        2 
  20  chr20_30361407     HCab    A    C        0      0        2 
  20  chr20_30361407     HPrz    A    C        0      0        2 
  20  chr20_30361407     ZBoe    A    C      0.5      1        2 
  20  chr20_30361407     ZGre    A    C        0      0        2 
  20  chr20_30361407     ZHar    A    C        0      0        2 
  20  chr20_30361407   Sample    A    C        0      0        2 
  20  chr20_30364042     AAsi    T    G        0      0        2 
  20  chr20_30364042     AKia    T    G        0      0        2 
  20  chr20_30364042     AOna    T    G        0      0        2 
  20  chr20_30364042     ASom    T    G        0      0        2 
  20  chr20_30364042     HCab    T    G        0      0        2 
  20  chr20_30364042     HPrz    T    G        0      0        2 
  20  chr20_30364042     ZBoe    T    G        0      0        2 
  20  chr20_30364042     ZGre    T    G        0      0        2 
  20  chr20_30364042     ZHar    T    G        1      2        2 
  20  chr20_30364042   Sample    T    G        0      0        2 
  20  chr20_30401994     AAsi    A    T        0      0        2 
  20  chr20_30401994     AKia    A    T      0.5      1        2 
  20  chr20_30401994     AOna    A    T        0      0        2 
  20  chr20_30401994     ASom    A    T        0      0        2 
  20  chr20_30401994     HCab    A    T        0      0        2 
  20  chr20_30401994     HPrz    A    T        0      0        2 
  20  chr20_30401994     ZBoe    A    T        0      0        2 
  20  chr20_30401994     ZGre    A    T        0      0        2 
  20  chr20_30401994     ZHar    A    T        0      0        2 
  20  chr20_30401994   Sample    A    T        0      0        2 
  20  chr20_30408338     AAsi    A    T        0      0        2 
  20  chr20_30408338     AKia    A    T      0.5      1        2 
  20  chr20_30408338     AOna    A    T        0      0        2 
  20  chr20_30408338     ASom    A    T        0      0        2 
  20  chr20_30408338     HCab    A    T        0      0        2 
  20  chr20_30408338     HPrz    A    T        0      0        2 
  20  chr20_30408338     ZBoe    A    T        0      0        2 
  20  chr20_30408338     ZGre    A    T        0      0        2 
  20  chr20_30408338     ZHar    A    T        0      0        2 
  20  chr20_30408338   Sample    A    T        0      0        2 
  20  chr20_30408640     AAsi    A    C        0      0        2 
  20  chr20_30408640     AKia    A    C        0      0        2 
  20  chr20_30408640     AOna    A    C        0      0        2 
  20  chr20_30408640     ASom    A    C        0      0        2 
  20  chr20_30408640     HCab    A    C      0.5      1        2 
  20  chr20_30408640     HPrz    A    C        1      2        2 
  20  chr20_30408640     ZBoe    A    C        0      0        2 
  20  chr20_30408640     ZGre    A    C        0      0        2 
  20  chr20_30408640     ZHar    A    C        0      0        2 
  20  chr20_30408640   Sample    A    C        0      0        2 
  20  chr20_30429899     AAsi    A    C        0      0        2 
  20  chr20_30429899     AKia    A    C        0      0        2 
  20  chr20_30429899     AOna    A    C        0      0        2 
  20  chr20_30429899     ASom    A    C        0      0        2 
  20  chr20_30429899     HCab    A    C        0      0        2 
  20  chr20_30429899     HPrz    A    C        0      0        2 
  20  chr20_30429899     ZBoe    A    C      0.5      1        2 
  20  chr20_30429899     ZGre    A    C        0      0        2 
  20  chr20_30429899     ZHar    A    C        0      0        2 
  20  chr20_30429899   Sample    A    C        0      0        2 
  20  chr20_30437074     AAsi    C    G      0.5      1        2 
  20  chr20_30437074     AKia    C    G      0.5      1        2 
  20  chr20_30437074     AOna    C    G        0      0        2 
  20  chr20_30437074     ASom    C    G        1      2        2 
  20  chr20_30437074     HCab    C    G        0      0        2 
  20  chr20_30437074     HPrz    C    G        0      0        2 
  20  chr20_30437074     ZBoe    C    G        0      0        2 
  20  chr20_30437074     ZGre    C    G        0      0        2 
  20  chr20_30437074     ZHar    C    G        0      0        2 
  20  chr20_30437074   Sample    C    G        1      2        2 
  20  chr20_30451298     AAsi    A    C        0      0        2 
  20  chr20_30451298     AKia    A    C        0      0        2 
  20  chr20_30451298     AOna    A    C        0      0        2 
  20  chr20_30451298     ASom    A    C        0      0        2 
  20  chr20_30451298     HCab    A    C        0      0        2 
  20  chr20_30451298     HPrz    A    C        0      0        2 
  20  chr20_30451298     ZBoe    A    C        0      0        2 
  20  chr20_30451298     ZGre    A    C        0      0        2 
  20  chr20_30451298     ZHar    A    C        1      2        2 
  20  chr20_30451298   Sample    A    C        0      0        2 
  20  chr20_30463370     AAsi    T    A        0      0        2 
  20  chr20_30463370     AKia    T    A        0      0        2 
  20  chr20_30463370     AOna    T    A        0      0        2 
  20  chr20_30463370     ASom    T    A        0      0        2 
  20  chr20_30463370     HCab    T    A      0.5      1        2 
  20  chr20_30463370     HPrz    T    A      0.5      1        2 
  20  chr20_30463370     ZBoe    T    A        0      0        2 
  20  chr20_30463370     ZGre    T    A        0      0        2 
  20  chr20_30463370     ZHar    T    A        0      0        2 
  20  chr20_30463370   Sample    T    A        0      0        2 
  20  chr20_30467689     AAsi    G    C      0.5      1        2 
  20  chr20_30467689     AKia    G    C        0      0        2 
  20  chr20_30467689     AOna    G    C        0      0        2 
  20  chr20_30467689     ASom    G    C        0      0        2 
  20  chr20_30467689     HCab    G    C        0      0        2 
  20  chr20_30467689     HPrz    G    C        0      0        2 
  20  chr20_30467689     ZBoe    G    C        0      0        2 
  20  chr20_30467689     ZGre    G    C        0      0        2 
  20  chr20_30467689     ZHar    G    C        0      0        2 
  20  chr20_30467689   Sample    G    C        0      0        2 
  20  chr20_30509505     AAsi    G    T        0      0        2 
  20  chr20_30509505     AKia    G    T        0      0        2 
  20  chr20_30509505     AOna    G    T        0      0        2 
  20  chr20_30509505     ASom    G    T        0      0        2 
  20  chr20_30509505     HCab    G    T        0      0        2 
  20  chr20_30509505     HPrz    G    T        0      0        2 
  20  chr20_30509505     ZBoe    G    T        0      0        2 
  20  chr20_30509505     ZGre    G    T        1      2        2 
  20  chr20_30509505     ZHar    G    T        0      0        2 
  20  chr20_30509505   Sample    G    T        0      0        2 
  20  chr20_30523515     AAsi    T    G        0      0        2 
  20  chr20_30523515     AKia    T    G        0      0        2 
  20  chr20_30523515     AOna    T    G        0      0        2 
  20  chr20_30523515     ASom    T    G        0      0        2 
  20  chr20_30523515     HCab    T    G        0      0        2 
  20  chr20_30523515     HPrz    T    G        0      0        2 
  20  chr20_30523515     ZBoe    T    G      0.5      1        2 
  20  chr20_30523515     ZGre    T    G        0      0        2 
  20  chr20_30523515     ZHar    T    G        0      0        2 
  20  chr20_30523515   Sample    T    G        0      0        2 
  20  chr20_30529180     AAsi    C    A        0      0        2 
  20  chr20_30529180     AKia    C    A      0.5      1        2 
  20  chr20_30529180     AOna    C    A        0      0        2 
  20  chr20_30529180     ASom    C    A        0      0        2 
  20  chr20_30529180     HCab    C    A        0      0        2 
  20  chr20_30529180     HPrz    C    A        0      0        2 
  20  chr20_30529180     ZBoe    C    A        0      0        2 
  20  chr20_30529180     ZGre    C    A        0      0        2 
  20  chr20_30529180     ZHar    C    A        0      0        2 
  20  chr20_30529180   Sample    C    A        0      0        2 
  20  chr20_30533307     AAsi    T    G        0      0        2 
  20  chr20_30533307     AKia    T    G        0      0        2 
  20  chr20_30533307     AOna    T    G        0      0        2 
  20  chr20_30533307     ASom    T    G        0      0        2 
  20  chr20_30533307     HCab    T    G        0      0        2 
  20  chr20_30533307     HPrz    T    G        0      0        2 
  20  chr20_30533307     ZBoe    T    G        0      0        2 
  20  chr20_30533307     ZGre    T    G        0      0        2 
  20  chr20_30533307     ZHar    T    G        1      2        2 
  20  chr20_30533307   Sample    T    G        0      0        2 
  20  chr20_30533334     AAsi    G    C        0      0        2 
  20  chr20_30533334     AKia    G    C        0      0        2 
  20  chr20_30533334     AOna    G    C        0      0        2 
  20  chr20_30533334     ASom    G    C        0      0        2 
  20  chr20_30533334     HCab    G    C        0      0        2 
  20  chr20_30533334     HPrz    G    C        0      0        2 
  20  chr20_30533334     ZBoe    G    C      0.5      1        2 
  20  chr20_30533334     ZGre    G    C        0      0        2 
  20  chr20_30533334     ZHar    G    C        0      0        2 
  20  chr20_30533334   Sample    G    C        0      0        2 
  20  chr20_30659094     AAsi    A    C        0      0        2 
  20  chr20_30659094     AKia    A    C        0      0        2 
  20  chr20_30659094     AOna    A    C        0      0        2 
  20  chr20_30659094     ASom    A    C        0      0        2 
  20  chr20_30659094     HCab    A    C        0      0        2 
  20  chr20_30659094     HPrz    A    C        0      0        2 
  20  chr20_30659094     ZBoe    A    C      0.5      1        2 
  20  chr20_30659094     ZGre    A    C        0      0        2 
  20  chr20_30659094     ZHar    A    C        0      0        2 
  20  chr20_30659094   Sample    A    C        0      0        2 
  20  chr20_30664986     AAsi    G    C        0      0        2 
  20  chr20_30664986     AKia    G    C        0      0        2 
  20  chr20_30664986     AOna    G    C        0      0        2 
  20  chr20_30664986     ASom    G    C        0      0        2 
  20  chr20_30664986     HCab    G    C        0      0        2 
  20  chr20_30664986     HPrz    G    C        0      0        2 
  20  chr20_30664986     ZBoe    G    C      0.5      1        2 
  20  chr20_30664986     ZGre    G    C        0      0        2 
  20  chr20_30664986     ZHar    G    C        0      0        2 
  20  chr20_30664986   Sample    G    C        0      0        2 
  20  chr20_30665769     AAsi    G    T        0      0        2 
  20  chr20_30665769     AKia    G    T        0      0        2 
  20  chr20_30665769     AOna    G    T        0      0        2 
  20  chr20_30665769     ASom    G    T        0      0        2 
  20  chr20_30665769     HCab    G    T        1      2        2 
  20  chr20_30665769     HPrz    G    T        1      2        2 
  20  chr20_30665769     ZBoe    G    T        0      0        2 
  20  chr20_30665769     ZGre    G    T        0      0        2 
  20  chr20_30665769     ZHar    G    T        0      0        2 
  20  chr20_30665769   Sample    G    T        0      0        2 
  20  chr20_30689948     AAsi    C    G        0      0        2 
  20  chr20_30689948     AKia    C    G        0      0        2 
  20  chr20_30689948     AOna    C    G        0      0        2 
  20  chr20_30689948     ASom    C    G        0      0        2 
  20  chr20_30689948     HCab    C    G        0      0        2 
  20  chr20_30689948     HPrz    C    G        0      0        2 
  20  chr20_30689948     ZBoe    C    G        0      0        2 
  20  chr20_30689948     ZGre    C    G        0      0        2 
  20  chr20_30689948     ZHar    C    G        1      2        2 
  20  chr20_30689948   Sample    C    G        0      0        2 
  20  chr20_30717411     AAsi    C    A        0      0        2 
  20  chr20_30717411     AKia    C    A      0.5      1        2 
  20  chr20_30717411     AOna    C    A        0      0        2 
  20  chr20_30717411     ASom    C    A        0      0        2 
  20  chr20_30717411     HCab    C    A        0      0        2 
  20  chr20_30717411     HPrz    C    A        0      0        2 
  20  chr20_30717411     ZBoe    C    A        0      0        2 
  20  chr20_30717411     ZGre    C    A        0      0        2 
  20  chr20_30717411     ZHar    C    A        0      0        2 
  20  chr20_30717411   Sample    C    A        0      0        2 
  20  chr20_31053548     AAsi    G    T        1      2        2 
  20  chr20_31053548     AKia    G    T        0      0        2 
  20  chr20_31053548     AOna    G    T        0      0        2 
  20  chr20_31053548     ASom    G    T        1      2        2 
  20  chr20_31053548     HCab    G    T        0      0        2 
  20  chr20_31053548     HPrz    G    T        0      0        2 
  20  chr20_31053548     ZBoe    G    T        1      2        2 
  20  chr20_31053548     ZGre    G    T        0      0        2 
  20  chr20_31053548     ZHar    G    T        0      0        2 
  20  chr20_31053548   Sample    G    T        1      2        2 
  20  chr20_31090874     AAsi    A    C        0      0        2 
  20  chr20_31090874     AKia    A    C        0      0        2 
  20  chr20_31090874     AOna    A    C        0      0        2 
  20  chr20_31090874     ASom    A    C        0      0        2 
  20  chr20_31090874     HCab    A    C        0      0        2 
  20  chr20_31090874     HPrz    A    C        0      0        2 
  20  chr20_31090874     ZBoe    A    C      0.5      1        2 
  20  chr20_31090874     ZGre    A    C        1      2        2 
  20  chr20_31090874     ZHar    A    C        0      0        2 
  20  chr20_31090874   Sample    A    C        0      0        2 
  20  chr20_31095596     AAsi    G    C        0      0        2 
  20  chr20_31095596     AKia    G    C      0.5      1        2 
  20  chr20_31095596     AOna    G    C        0      0        2 
  20  chr20_31095596     ASom    G    C        0      0        2 
  20  chr20_31095596     HCab    G    C        0      0        2 
  20  chr20_31095596     HPrz    G    C        0      0        2 
  20  chr20_31095596     ZBoe    G    C        0      0        2 
  20  chr20_31095596     ZGre    G    C        0      0        2 
  20  chr20_31095596     ZHar    G    C        0      0        2 
  20  chr20_31095596   Sample    G    C        0      0        2 
  20  chr20_31109175     AAsi    C    A        0      0        2 
  20  chr20_31109175     AKia    C    A        0      0        2 
  20  chr20_31109175     AOna    C    A        0      0        2 
  20  chr20_31109175     ASom    C    A        0      0        2 
  20  chr20_31109175     HCab    C    A        1      2        2 
  20  chr20_31109175     HPrz    C    A        1      2        2 
  20  chr20_31109175     ZBoe    C    A      0.5      1        2 
  20  chr20_31109175     ZGre    C    A        0      0        2 
  20  chr20_31109175     ZHar    C    A        0      0        2 
  20  chr20_31109175   Sample    C    A        0      0        2 
  20  chr20_31112177     AAsi    G    T      0.5      1        2 
  20  chr20_31112177     AKia    G    T        0      0        2 
  20  chr20_31112177     AOna    G    T        0      0        2 
  20  chr20_31112177     ASom    G    T        0      0        2 
  20  chr20_31112177     HCab    G    T        0      0        2 
  20  chr20_31112177     HPrz    G    T        0      0        2 
  20  chr20_31112177     ZBoe    G    T        0      0        2 
  20  chr20_31112177     ZGre    G    T        0      0        2 
  20  chr20_31112177     ZHar    G    T        0      0        2 
  20  chr20_31112177   Sample    G    T        0      0        2 
  20  chr20_31158297     AAsi    G    C        0      0        2 
  20  chr20_31158297     AKia    G    C        0      0        2 
  20  chr20_31158297     AOna    G    C        0      0        2 
  20  chr20_31158297     ASom    G    C        0      0        2 
  20  chr20_31158297     HCab    G    C      0.5      1        2 
  20  chr20_31158297     HPrz    G    C      0.5      1        2 
  20  chr20_31158297     ZBoe    G    C        0      0        2 
  20  chr20_31158297     ZGre    G    C        0      0        2 
  20  chr20_31158297     ZHar    G    C        0      0        2 
  20  chr20_31158297   Sample    G    C        0      0        2 
  20  chr20_31168432     AAsi    C    G        0      0        2 
  20  chr20_31168432     AKia    C    G        0      0        2 
  20  chr20_31168432     AOna    C    G        0      0        2 
  20  chr20_31168432     ASom    C    G        0      0        2 
  20  chr20_31168432     HCab    C    G      0.5      1        2 
  20  chr20_31168432     HPrz    C    G        1      2        2 
  20  chr20_31168432     ZBoe    C    G        0      0        2 
  20  chr20_31168432     ZGre    C    G        0      0        2 
  20  chr20_31168432     ZHar    C    G        0      0        2 
  20  chr20_31168432   Sample    C    G        0      0        2 
  20  chr20_31168505     AAsi    A    T        0      0        2 
  20  chr20_31168505     AKia    A    T        0      0        2 
  20  chr20_31168505     AOna    A    T        0      0        2 
  20  chr20_31168505     ASom    A    T        0      0        2 
  20  chr20_31168505     HCab    A    T        0      0        2 
  20  chr20_31168505     HPrz    A    T        0      0        2 
  20  chr20_31168505     ZBoe    A    T        0      0        2 
  20  chr20_31168505     ZGre    A    T        1      2        2 
  20  chr20_31168505     ZHar    A    T        0      0        2 
  20  chr20_31168505   Sample    A    T        0      0        2 
  20  chr20_31182589     AAsi    T    A      0.5      1        2 
  20  chr20_31182589     AKia    T    A      0.5      1        2 
  20  chr20_31182589     AOna    T    A        1      2        2 
  20  chr20_31182589     ASom    T    A        1      2        2 
  20  chr20_31182589     HCab    T    A        0      0        2 
  20  chr20_31182589     HPrz    T    A        0      0        2 
  20  chr20_31182589     ZBoe    T    A        0      0        2 
  20  chr20_31182589     ZGre    T    A        0      0        2 
  20  chr20_31182589     ZHar    T    A        0      0        2 
  20  chr20_31182589   Sample    T    A        1      2        2 
  20  chr20_31212408     AAsi    T    A        0      0        2 
  20  chr20_31212408     AKia    T    A        0      0        2 
  20  chr20_31212408     AOna    T    A        0      0        2 
  20  chr20_31212408     ASom    T    A        0      0        2 
  20  chr20_31212408     HCab    T    A        0      0        2 
  20  chr20_31212408     HPrz    T    A        0      0        2 
  20  chr20_31212408     ZBoe    T    A      0.5      1        2 
  20  chr20_31212408     ZGre    T    A        0      0        2 
  20  chr20_31212408     ZHar    T    A        0      0        2 
  20  chr20_31212408   Sample    T    A        0      0        2 
  20  chr20_31216299     AAsi    T    G      0.5      1        2 
  20  chr20_31216299     AKia    T    G      0.5      1        2 
  20  chr20_31216299     AOna    T    G        1      2        2 
  20  chr20_31216299     ASom    T    G        1      2        2 
  20  chr20_31216299     HCab    T    G        1      2        2 
  20  chr20_31216299     HPrz    T    G      0.5      1        2 
  20  chr20_31216299     ZBoe    T    G        0      0        2 
  20  chr20_31216299     ZGre    T    G        0      0        2 
  20  chr20_31216299     ZHar    T    G        0      0        2 
  20  chr20_31216299   Sample    T    G        0      0        2 
  20  chr20_31226258     AAsi    C    A        0      0        2 
  20  chr20_31226258     AKia    C    A      0.5      1        2 
  20  chr20_31226258     AOna    C    A        0      0        2 
  20  chr20_31226258     ASom    C    A        0      0        2 
  20  chr20_31226258     HCab    C    A        0      0        2 
  20  chr20_31226258     HPrz    C    A        0      0        2 
  20  chr20_31226258     ZBoe    C    A        0      0        2 
  20  chr20_31226258     ZGre    C    A        0      0        2 
  20  chr20_31226258     ZHar    C    A        0      0        2 
  20  chr20_31226258   Sample    C    A        0      0        2 
  20  chr20_31240643     AAsi    C    A        0      0        2 
  20  chr20_31240643     AKia    C    A        0      0        2 
  20  chr20_31240643     AOna    C    A        0      0        2 
  20  chr20_31240643     ASom    C    A        0      0        2 
  20  chr20_31240643     HCab    C    A        0      0        2 
  20  chr20_31240643     HPrz    C    A        0      0        2 
  20  chr20_31240643     ZBoe    C    A      0.5      1        2 
  20  chr20_31240643     ZGre    C    A        0      0        2 
  20  chr20_31240643     ZHar    C    A        0      0        2 
  20  chr20_31240643   Sample    C    A        0      0        2 
  20  chr20_31247425     AAsi    T    G        0      0        2 
  20  chr20_31247425     AKia    T    G        0      0        2 
  20  chr20_31247425     AOna    T    G        0      0        2 
  20  chr20_31247425     ASom    T    G        0      0        2 
  20  chr20_31247425     HCab    T    G        1      2        2 
  20  chr20_31247425     HPrz    T    G      0.5      1        2 
  20  chr20_31247425     ZBoe    T    G        0      0        2 
  20  chr20_31247425     ZGre    T    G        0      0        2 
  20  chr20_31247425     ZHar    T    G        0      0        2 
  20  chr20_31247425   Sample    T    G        0      0        2 
  20  chr20_31286817     AAsi    G    C        0      0        2 
  20  chr20_31286817     AKia    G    C        0      0        2 
  20  chr20_31286817     AOna    G    C        0      0        2 
  20  chr20_31286817     ASom    G    C        0      0        2 
  20  chr20_31286817     HCab    G    C        0      0        2 
  20  chr20_31286817     HPrz    G    C        0      0        2 
  20  chr20_31286817     ZBoe    G    C        1      2        2 
  20  chr20_31286817     ZGre    G    C        0      0        2 
  20  chr20_31286817     ZHar    G    C      0.5      1        2 
  20  chr20_31286817   Sample    G    C        0      0        2 
  20  chr20_31286941     AAsi    G    C        0      0        2 
  20  chr20_31286941     AKia    G    C        0      0        2 
  20  chr20_31286941     AOna    G    C        0      0        2 
  20  chr20_31286941     ASom    G    C        0      0        2 
  20  chr20_31286941     HCab    G    C        0      0        2 
  20  chr20_31286941     HPrz    G    C        0      0        2 
  20  chr20_31286941     ZBoe    G    C        0      0        2 
  20  chr20_31286941     ZGre    G    C        1      2        2 
  20  chr20_31286941     ZHar    G    C        0      0        2 
  20  chr20_31286941   Sample    G    C        0      0        2 
  20  chr20_31301603     AAsi    A    C        0      0        2 
  20  chr20_31301603     AKia    A    C        0      0        2 
  20  chr20_31301603     AOna    A    C        0      0        2 
  20  chr20_31301603     ASom    A    C        0      0        2 
  20  chr20_31301603     HCab    A    C        0      0        2 
  20  chr20_31301603     HPrz    A    C        0      0        2 
  20  chr20_31301603     ZBoe    A    C        0      0        2 
  20  chr20_31301603     ZGre    A    C        1      2        2 
  20  chr20_31301603     ZHar    A    C        0      0        2 
  20  chr20_31301603   Sample    A    C        0      0        2 
  20  chr20_31307476     AAsi    C    A        0      0        2 
  20  chr20_31307476     AKia    C    A        0      0        2 
  20  chr20_31307476     AOna    C    A        0      0        2 
  20  chr20_31307476     ASom    C    A        0      0        2 
  20  chr20_31307476     HCab    C    A        0      0        2 
  20  chr20_31307476     HPrz    C    A        0      0        2 
  20  chr20_31307476     ZBoe    C    A        0      0        2 
  20  chr20_31307476     ZGre    C    A        0      0        2 
  20  chr20_31307476     ZHar    C    A      0.5      1        2 
  20  chr20_31307476   Sample    C    A        0      0        2 
  20  chr20_31315034     AAsi    G    C        0      0        2 
  20  chr20_31315034     AKia    G    C        0      0        2 
  20  chr20_31315034     AOna    G    C        0      0        2 
  20  chr20_31315034     ASom    G    C        0      0        2 
  20  chr20_31315034     HCab    G    C      0.5      1        2 
  20  chr20_31315034     HPrz    G    C        0      0        2 
  20  chr20_31315034     ZBoe    G    C        0      0        2 
  20  chr20_31315034     ZGre    G    C        0      0        2 
  20  chr20_31315034     ZHar    G    C        0      0        2 
  20  chr20_31315034   Sample    G    C        0      0        2 
  20  chr20_31316667     AAsi    C    A        0      0        2 
  20  chr20_31316667     AKia    C    A        0      0        2 
  20  chr20_31316667     AOna    C    A        0      0        2 
  20  chr20_31316667     ASom    C    A        0      0        2 
  20  chr20_31316667     HCab    C    A      0.5      1        2 
  20  chr20_31316667     HPrz    C    A        0      0        2 
  20  chr20_31316667     ZBoe    C    A        0      0        2 
  20  chr20_31316667     ZGre    C    A        0      0        2 
  20  chr20_31316667     ZHar    C    A        0      0        2 
  20  chr20_31316667   Sample    C    A        0      0        2 
  20  chr20_31329946     AAsi    C    A        0      0        2 
  20  chr20_31329946     AKia    C    A        0      0        2 
  20  chr20_31329946     AOna    C    A        0      0        2 
  20  chr20_31329946     ASom    C    A        0      0        2 
  20  chr20_31329946     HCab    C    A      0.5      1        2 
  20  chr20_31329946     HPrz    C    A        0      0        2 
  20  chr20_31329946     ZBoe    C    A        0      0        2 
  20  chr20_31329946     ZGre    C    A        0      0        2 
  20  chr20_31329946     ZHar    C    A        0      0        2 
  20  chr20_31329946   Sample    C    A        0      0        2 
  20  chr20_31332017     AAsi    G    C        0      0        2 
  20  chr20_31332017     AKia    G    C      0.5      1        2 
  20  chr20_31332017     AOna    G    C        0      0        2 
  20  chr20_31332017     ASom    G    C        0      0        2 
  20  chr20_31332017     HCab    G    C        0      0        2 
  20  chr20_31332017     HPrz    G    C        0      0        2 
  20  chr20_31332017     ZBoe    G    C        0      0        2 
  20  chr20_31332017     ZGre    G    C        0      0        2 
  20  chr20_31332017     ZHar    G    C        0      0        2 
  20  chr20_31332017   Sample    G    C        0      0        2 
  20  chr20_31334145     AAsi    A    C        0      0        2 
  20  chr20_31334145     AKia    A    C        0      0        2 
  20  chr20_31334145     AOna    A    C        0      0        2 
  20  chr20_31334145     ASom    A    C        0      0        2 
  20  chr20_31334145     HCab    A    C        0      0        2 
  20  chr20_31334145     HPrz    A    C        0      0        2 
  20  chr20_31334145     ZBoe    A    C        1      2        2 
  20  chr20_31334145     ZGre    A    C        1      2        2 
  20  chr20_31334145     ZHar    A    C        1      2        2 
  20  chr20_31334145   Sample    A    C        0      0        2 
  20  chr20_31338841     AAsi    T    G        0      0        2 
  20  chr20_31338841     AKia    T    G        0      0        2 
  20  chr20_31338841     AOna    T    G        0      0        2 
  20  chr20_31338841     ASom    T    G        0      0        2 
  20  chr20_31338841     HCab    T    G      0.5      1        2 
  20  chr20_31338841     HPrz    T    G        0      0        2 
  20  chr20_31338841     ZBoe    T    G        0      0        2 
  20  chr20_31338841     ZGre    T    G        0      0        2 
  20  chr20_31338841     ZHar    T    G        0      0        2 
  20  chr20_31338841   Sample    T    G        0      0        2 
  20  chr20_31347087     AAsi    A    C        0      0        2 
  20  chr20_31347087     AKia    A    C      0.5      1        2 
  20  chr20_31347087     AOna    A    C        0      0        2 
  20  chr20_31347087     ASom    A    C        0      0        2 
  20  chr20_31347087     HCab    A    C        0      0        2 
  20  chr20_31347087     HPrz    A    C        0      0        2 
  20  chr20_31347087     ZBoe    A    C        0      0        2 
  20  chr20_31347087     ZGre    A    C        0      0        2 
  20  chr20_31347087     ZHar    A    C        0      0        2 
  20  chr20_31347087   Sample    A    C        0      0        2 
  20  chr20_31353305     AAsi    G    C        0      0        2 
  20  chr20_31353305     AKia    G    C      0.5      1        2 
  20  chr20_31353305     AOna    G    C        0      0        2 
  20  chr20_31353305     ASom    G    C        0      0        2 
  20  chr20_31353305     HCab    G    C        0      0        2 
  20  chr20_31353305     HPrz    G    C        0      0        2 
  20  chr20_31353305     ZBoe    G    C        0      0        2 
  20  chr20_31353305     ZGre    G    C        0      0        2 
  20  chr20_31353305     ZHar    G    C        0      0        2 
  20  chr20_31353305   Sample    G    C        0      0        2 
  20  chr20_31353563     AAsi    G    T        0      0        2 
  20  chr20_31353563     AKia    G    T        0      0        2 
  20  chr20_31353563     AOna    G    T        0      0        2 
  20  chr20_31353563     ASom    G    T        0      0        2 
  20  chr20_31353563     HCab    G    T      0.5      1        2 
  20  chr20_31353563     HPrz    G    T        1      2        2 
  20  chr20_31353563     ZBoe    G    T        0      0        2 
  20  chr20_31353563     ZGre    G    T        0      0        2 
  20  chr20_31353563     ZHar    G    T        0      0        2 
  20  chr20_31353563   Sample    G    T        0      0        2 
  20  chr20_31354972     AAsi    A    C        0      0        2 
  20  chr20_31354972     AKia    A    C        0      0        2 
  20  chr20_31354972     AOna    A    C        0      0        2 
  20  chr20_31354972     ASom    A    C        0      0        2 
  20  chr20_31354972     HCab    A    C        0      0        2 
  20  chr20_31354972     HPrz    A    C        0      0        2 
  20  chr20_31354972     ZBoe    A    C        0      0        2 
  20  chr20_31354972     ZGre    A    C        0      0        2 
  20  chr20_31354972     ZHar    A    C      0.5      1        2 
  20  chr20_31354972   Sample    A    C        0      0        2 
  20  chr20_31387913     AAsi    C    A        0      0        2 
  20  chr20_31387913     AKia    C    A        0      0        2 
  20  chr20_31387913     AOna    C    A        0      0        2 
  20  chr20_31387913     ASom    C    A        0      0        2 
  20  chr20_31387913     HCab    C    A      0.5      1        2 
  20  chr20_31387913     HPrz    C    A        0      0        2 
  20  chr20_31387913     ZBoe    C    A        0      0        2 
  20  chr20_31387913     ZGre    C    A        0      0        2 
  20  chr20_31387913     ZHar    C    A        0      0        2 
  20  chr20_31387913   Sample    C    A        0      0        2 
  20  chr20_31415143     AAsi    A    C        0      0        2 
  20  chr20_31415143     AKia    A    C        0      0        2 
  20  chr20_31415143     AOna    A    C        0      0        2 
  20  chr20_31415143     ASom    A    C        0      0        2 
  20  chr20_31415143     HCab    A    C        0      0        2 
  20  chr20_31415143     HPrz    A    C        0      0        2 
  20  chr20_31415143     ZBoe    A    C        0      0        2 
  20  chr20_31415143     ZGre    A    C        1      2        2 
  20  chr20_31415143     ZHar    A    C        0      0        2 
  20  chr20_31415143   Sample    A    C        0      0        2 
  20  chr20_31425336     AAsi    G    C        0      0        2 
  20  chr20_31425336     AKia    G    C        0      0        2 
  20  chr20_31425336     AOna    G    C        0      0        2 
  20  chr20_31425336     ASom    G    C        0      0        2 
  20  chr20_31425336     HCab    G    C        0      0        2 
  20  chr20_31425336     HPrz    G    C        0      0        2 
  20  chr20_31425336     ZBoe    G    C        0      0        2 
  20  chr20_31425336     ZGre    G    C        1      2        2 
  20  chr20_31425336     ZHar    G    C        0      0        2 
  20  chr20_31425336   Sample    G    C        0      0        2 
  20  chr20_31430407     AAsi    C    A        0      0        2 
  20  chr20_31430407     AKia    C    A        0      0        2 
  20  chr20_31430407     AOna    C    A        0      0        2 
  20  chr20_31430407     ASom    C    A        0      0        2 
  20  chr20_31430407     HCab    C    A        0      0        2 
  20  chr20_31430407     HPrz    C    A        0      0        2 
  20  chr20_31430407     ZBoe    C    A      0.5      1        2 
  20  chr20_31430407     ZGre    C    A        0      0        2 
  20  chr20_31430407     ZHar    C    A        0      0        2 
  20  chr20_31430407   Sample    C    A        0      0        2 
  20  chr20_31461832     AAsi    A    T        0      0        2 
  20  chr20_31461832     AKia    A    T        0      0        2 
  20  chr20_31461832     AOna    A    T        0      0        2 
  20  chr20_31461832     ASom    A    T        0      0        2 
  20  chr20_31461832     HCab    A    T        1      2        2 
  20  chr20_31461832     HPrz    A    T        1      2        2 
  20  chr20_31461832     ZBoe    A    T        0      0        2 
  20  chr20_31461832     ZGre    A    T        0      0        2 
  20  chr20_31461832     ZHar    A    T        0      0        2 
  20  chr20_31461832   Sample    A    T        0      0        2 
  20  chr20_31462700     AAsi    T    G        0      0        2 
  20  chr20_31462700     AKia    T    G        0      0        2 
  20  chr20_31462700     AOna    T    G        0      0        2 
  20  chr20_31462700     ASom    T    G        0      0        2 
  20  chr20_31462700     HCab    T    G        0      0        2 
  20  chr20_31462700     HPrz    T    G        0      0        2 
  20  chr20_31462700     ZBoe    T    G      0.5      1        2 
  20  chr20_31462700     ZGre    T    G        0      0        2 
  20  chr20_31462700     ZHar    T    G        0      0        2 
  20  chr20_31462700   Sample    T    G        0      0        2 
  20  chr20_31469409     AAsi    A    C        1      2        2 
  20  chr20_31469409     AKia    A    C        1      2        2 
  20  chr20_31469409     AOna    A    C        1      2        2 
  20  chr20_31469409     ASom    A    C        1      2        2 
  20  chr20_31469409     HCab    A    C        0      0        2 
  20  chr20_31469409     HPrz    A    C        0      0        2 
  20  chr20_31469409     ZBoe    A    C        0      0        2 
  20  chr20_31469409     ZGre    A    C        0      0        2 
  20  chr20_31469409     ZHar    A    C        0      0        2 
  20  chr20_31469409   Sample    A    C        1      2        2 
  20  chr20_31472885     AAsi    G    C        0      0        2 
  20  chr20_31472885     AKia    G    C      0.5      1        2 
  20  chr20_31472885     AOna    G    C        0      0        2 
  20  chr20_31472885     ASom    G    C        0      0        2 
  20  chr20_31472885     HCab    G    C        0      0        2 
  20  chr20_31472885     HPrz    G    C        0      0        2 
  20  chr20_31472885     ZBoe    G    C        0      0        2 
  20  chr20_31472885     ZGre    G    C        0      0        2 
  20  chr20_31472885     ZHar    G    C        0      0        2 
  20  chr20_31472885   Sample    G    C        0      0        2 
  20  chr20_31519540     AAsi    C    A        0      0        2 
  20  chr20_31519540     AKia    C    A        0      0        2 
  20  chr20_31519540     AOna    C    A        0      0        2 
  20  chr20_31519540     ASom    C    A        0      0        2 
  20  chr20_31519540     HCab    C    A        0      0        2 
  20  chr20_31519540     HPrz    C    A      0.5      1        2 
  20  chr20_31519540     ZBoe    C    A        0      0        2 
  20  chr20_31519540     ZGre    C    A        0      0        2 
  20  chr20_31519540     ZHar    C    A        0      0        2 
  20  chr20_31519540   Sample    C    A        0      0        2 
  20  chr20_31519717     AAsi    C    G        0      0        2 
  20  chr20_31519717     AKia    C    G        0      0        2 
  20  chr20_31519717     AOna    C    G        0      0        2 
  20  chr20_31519717     ASom    C    G        0      0        2 
  20  chr20_31519717     HCab    C    G        0      0        2 
  20  chr20_31519717     HPrz    C    G        0      0        2 
  20  chr20_31519717     ZBoe    C    G        1      2        2 
  20  chr20_31519717     ZGre    C    G        0      0        2 
  20  chr20_31519717     ZHar    C    G        0      0        2 
  20  chr20_31519717   Sample    C    G        0      0        2 
  20  chr20_31528287     AAsi    C    A        0      0        2 
  20  chr20_31528287     AKia    C    A        0      0        2 
  20  chr20_31528287     AOna    C    A        0      0        2 
  20  chr20_31528287     ASom    C    A        0      0        2 
  20  chr20_31528287     HCab    C    A        0      0        2 
  20  chr20_31528287     HPrz    C    A        0      0        2 
  20  chr20_31528287     ZBoe    C    A        0      0        2 
  20  chr20_31528287     ZGre    C    A        0      0        2 
  20  chr20_31528287     ZHar    C    A        1      2        2 
  20  chr20_31528287   Sample    C    A        0      0        2 
  20  chr20_31533347     AAsi    G    T        0      0        2 
  20  chr20_31533347     AKia    G    T        1      2        2 
  20  chr20_31533347     AOna    G    T        1      2        2 
  20  chr20_31533347     ASom    G    T        0      0        2 
  20  chr20_31533347     HCab    G    T        0      0        2 
  20  chr20_31533347     HPrz    G    T        0      0        2 
  20  chr20_31533347     ZBoe    G    T        0      0        2 
  20  chr20_31533347     ZGre    G    T        0      0        2 
  20  chr20_31533347     ZHar    G    T        0      0        2 
  20  chr20_31533347   Sample    G    T        0      0        2 
  20  chr20_31552203     AAsi    G    C      0.5      1        2 
  20  chr20_31552203     AKia    G    C        0      0        2 
  20  chr20_31552203     AOna    G    C      0.5      1        2 
  20  chr20_31552203     ASom    G    C        0      0        2 
  20  chr20_31552203     HCab    G    C        0      0        2 
  20  chr20_31552203     HPrz    G    C        0      0        2 
  20  chr20_31552203     ZBoe    G    C        0      0        2 
  20  chr20_31552203     ZGre    G    C        0      0        2 
  20  chr20_31552203     ZHar    G    C        0      0        2 
  20  chr20_31552203   Sample    G    C        1      2        2 
  20  chr20_31557817     AAsi    T    G        0      0        2 
  20  chr20_31557817     AKia    T    G        0      0        2 
  20  chr20_31557817     AOna    T    G        0      0        2 
  20  chr20_31557817     ASom    T    G        0      0        2 
  20  chr20_31557817     HCab    T    G        0      0        2 
  20  chr20_31557817     HPrz    T    G        0      0        2 
  20  chr20_31557817     ZBoe    T    G        0      0        2 
  20  chr20_31557817     ZGre    T    G        1      2        2 
  20  chr20_31557817     ZHar    T    G        0      0        2 
  20  chr20_31557817   Sample    T    G        0      0        2 
  20  chr20_31642261     AAsi    G    T        0      0        2 
  20  chr20_31642261     AKia    G    T        0      0        2 
  20  chr20_31642261     AOna    G    T        0      0        2 
  20  chr20_31642261     ASom    G    T        0      0        2 
  20  chr20_31642261     HCab    G    T      0.5      1        2 
  20  chr20_31642261     HPrz    G    T        0      0        2 
  20  chr20_31642261     ZBoe    G    T        0      0        2 
  20  chr20_31642261     ZGre    G    T        0      0        2 
  20  chr20_31642261     ZHar    G    T        0      0        2 
  20  chr20_31642261   Sample    G    T        0      0        2 
  20  chr20_31651258     AAsi    C    A        0      0        2 
  20  chr20_31651258     AKia    C    A        0      0        2 
  20  chr20_31651258     AOna    C    A        0      0        2 
  20  chr20_31651258     ASom    C    A        0      0        2 
  20  chr20_31651258     HCab    C    A      0.5      1        2 
  20  chr20_31651258     HPrz    C    A        0      0        2 
  20  chr20_31651258     ZBoe    C    A        0      0        2 
  20  chr20_31651258     ZGre    C    A        0      0        2 
  20  chr20_31651258     ZHar    C    A        0      0        2 
  20  chr20_31651258   Sample    C    A        0      0        2 
  20  chr20_31663655     AAsi    T    A        1      2        2 
  20  chr20_31663655     AKia    T    A        0      0        2 
  20  chr20_31663655     AOna    T    A        0      0        2 
  20  chr20_31663655     ASom    T    A        1      2        2 
  20  chr20_31663655     HCab    T    A        0      0        2 
  20  chr20_31663655     HPrz    T    A        0      0        2 
  20  chr20_31663655     ZBoe    T    A        0      0        2 
  20  chr20_31663655     ZGre    T    A        0      0        2 
  20  chr20_31663655     ZHar    T    A        0      0        2 
  20  chr20_31663655   Sample    T    A        1      2        2 
  20  chr20_31685260     AAsi    C    G        0      0        2 
  20  chr20_31685260     AKia    C    G        0      0        2 
  20  chr20_31685260     AOna    C    G        0      0        2 
  20  chr20_31685260     ASom    C    G        0      0        2 
  20  chr20_31685260     HCab    C    G      0.5      1        2 
  20  chr20_31685260     HPrz    C    G        0      0        2 
  20  chr20_31685260     ZBoe    C    G        0      0        2 
  20  chr20_31685260     ZGre    C    G        0      0        2 
  20  chr20_31685260     ZHar    C    G        0      0        2 
  20  chr20_31685260   Sample    C    G        0      0        2 
  20  chr20_31700537     AAsi    G    T        0      0        2 
  20  chr20_31700537     AKia    G    T        0      0        2 
  20  chr20_31700537     AOna    G    T        0      0        2 
  20  chr20_31700537     ASom    G    T        0      0        2 
  20  chr20_31700537     HCab    G    T        1      2        2 
  20  chr20_31700537     HPrz    G    T        1      2        2 
  20  chr20_31700537     ZBoe    G    T        0      0        2 
  20  chr20_31700537     ZGre    G    T        0      0        2 
  20  chr20_31700537     ZHar    G    T        0      0        2 
  20  chr20_31700537   Sample    G    T        0      0        2 
  20  chr20_31726343     AAsi    A    C        0      0        2 
  20  chr20_31726343     AKia    A    C        1      2        2 
  20  chr20_31726343     AOna    A    C        1      2        2 
  20  chr20_31726343     ASom    A    C        0      0        2 
  20  chr20_31726343     HCab    A    C        0      0        2 
  20  chr20_31726343     HPrz    A    C        0      0        2 
  20  chr20_31726343     ZBoe    A    C        0      0        2 
  20  chr20_31726343     ZGre    A    C        0      0        2 
  20  chr20_31726343     ZHar    A    C        0      0        2 
  20  chr20_31726343   Sample    A    C        0      0        2 
  20  chr20_31736205     AAsi    G    C        0      0        2 
  20  chr20_31736205     AKia    G    C        0      0        2 
  20  chr20_31736205     AOna    G    C        0      0        2 
  20  chr20_31736205     ASom    G    C        0      0        2 
  20  chr20_31736205     HCab    G    C      0.5      1        2 
  20  chr20_31736205     HPrz    G    C        0      0        2 
  20  chr20_31736205     ZBoe    G    C        0      0        2 
  20  chr20_31736205     ZGre    G    C        0      0        2 
  20  chr20_31736205     ZHar    G    C        0      0        2 
  20  chr20_31736205   Sample    G    C        0      0        2 
  20  chr20_31736863     AAsi    A    C        0      0        2 
  20  chr20_31736863     AKia    A    C        0      0        2 
  20  chr20_31736863     AOna    A    C        0      0        2 
  20  chr20_31736863     ASom    A    C        0      0        2 
  20  chr20_31736863     HCab    A    C        0      0        2 
  20  chr20_31736863     HPrz    A    C        0      0        2 
  20  chr20_31736863     ZBoe    A    C      0.5      1        2 
  20  chr20_31736863     ZGre    A    C        0      0        2 
  20  chr20_31736863     ZHar    A    C        0      0        2 
  20  chr20_31736863   Sample    A    C        0      0        2 
  20  chr20_31747923     AAsi    T    G        0      0        2 
  20  chr20_31747923     AKia    T    G        0      0        2 
  20  chr20_31747923     AOna    T    G        0      0        2 
  20  chr20_31747923     ASom    T    G        0      0        2 
  20  chr20_31747923     HCab    T    G      0.5      1        2 
  20  chr20_31747923     HPrz    T    G        0      0        2 
  20  chr20_31747923     ZBoe    T    G        0      0        2 
  20  chr20_31747923     ZGre    T    G        0      0        2 
  20  chr20_31747923     ZHar    T    G        0      0        2 
  20  chr20_31747923   Sample    T    G        0      0        2 
  20  chr20_31750928     AAsi    T    G        0      0        2 
  20  chr20_31750928     AKia    T    G        0      0        2 
  20  chr20_31750928     AOna    T    G        0      0        2 
  20  chr20_31750928     ASom    T    G        0      0        2 
  20  chr20_31750928     HCab    T    G        0      0        2 
  20  chr20_31750928     HPrz    T    G        0      0        2 
  20  chr20_31750928     ZBoe    T    G        1      2        2 
  20  chr20_31750928     ZGre    T    G        0      0        2 
  20  chr20_31750928     ZHar    T    G        0      0        2 
  20  chr20_31750928   Sample    T    G        0      0        2 
  20  chr20_31751303     AAsi    G    C        1      2        2 
  20  chr20_31751303     AKia    G    C        0      0        2 
  20  chr20_31751303     AOna    G    C        0      0        2 
  20  chr20_31751303     ASom    G    C        1      2        2 
  20  chr20_31751303     HCab    G    C        0      0        2 
  20  chr20_31751303     HPrz    G    C        0      0        2 
  20  chr20_31751303     ZBoe    G    C        0      0        2 
  20  chr20_31751303     ZGre    G    C        0      0        2 
  20  chr20_31751303     ZHar    G    C        0      0        2 
  20  chr20_31751303   Sample    G    C        1      2        2 
  20  chr20_31765913     AAsi    C    A        0      0        2 
  20  chr20_31765913     AKia    C    A        0      0        2 
  20  chr20_31765913     AOna    C    A        0      0        2 
  20  chr20_31765913     ASom    C    A        0      0        2 
  20  chr20_31765913     HCab    C    A        0      0        2 
  20  chr20_31765913     HPrz    C    A        0      0        2 
  20  chr20_31765913     ZBoe    C    A        1      2        2 
  20  chr20_31765913     ZGre    C    A        0      0        2 
  20  chr20_31765913     ZHar    C    A        0      0        2 
  20  chr20_31765913   Sample    C    A        0      0        2 
  20  chr20_31794426     AAsi    C    G        0      0        2 
  20  chr20_31794426     AKia    C    G        0      0        2 
  20  chr20_31794426     AOna    C    G        0      0        2 
  20  chr20_31794426     ASom    C    G        0      0        2 
  20  chr20_31794426     HCab    C    G        0      0        2 
  20  chr20_31794426     HPrz    C    G        0      0        2 
  20  chr20_31794426     ZBoe    C    G        0      0        2 
  20  chr20_31794426     ZGre    C    G        0      0        2 
  20  chr20_31794426     ZHar    C    G        1      2        2 
  20  chr20_31794426   Sample    C    G        0      0        2 
  20  chr20_31802729     AAsi    C    A        0      0        2 
  20  chr20_31802729     AKia    C    A      0.5      1        2 
  20  chr20_31802729     AOna    C    A        1      2        2 
  20  chr20_31802729     ASom    C    A        0      0        2 
  20  chr20_31802729     HCab    C    A        0      0        2 
  20  chr20_31802729     HPrz    C    A        0      0        2 
  20  chr20_31802729     ZBoe    C    A        0      0        2 
  20  chr20_31802729     ZGre    C    A        0      0        2 
  20  chr20_31802729     ZHar    C    A        0      0        2 
  20  chr20_31802729   Sample    C    A        0      0        2 
  20  chr20_31815736     AAsi    C    A        0      0        2 
  20  chr20_31815736     AKia    C    A        0      0        2 
  20  chr20_31815736     AOna    C    A        0      0        2 
  20  chr20_31815736     ASom    C    A        0      0        2 
  20  chr20_31815736     HCab    C    A        1      2        2 
  20  chr20_31815736     HPrz    C    A        1      2        2 
  20  chr20_31815736     ZBoe    C    A        0      0        2 
  20  chr20_31815736     ZGre    C    A        0      0        2 
  20  chr20_31815736     ZHar    C    A        0      0        2 
  20  chr20_31815736   Sample    C    A        0      0        2 
  20  chr20_31882253     AAsi    C    G        0      0        2 
  20  chr20_31882253     AKia    C    G        0      0        2 
  20  chr20_31882253     AOna    C    G        0      0        2 
  20  chr20_31882253     ASom    C    G        0      0        2 
  20  chr20_31882253     HCab    C    G        0      0        2 
  20  chr20_31882253     HPrz    C    G        0      0        2 
  20  chr20_31882253     ZBoe    C    G      0.5      1        2 
  20  chr20_31882253     ZGre    C    G        0      0        2 
  20  chr20_31882253     ZHar    C    G        0      0        2 
  20  chr20_31882253   Sample    C    G        0      0        2 
  20  chr20_31898410     AAsi    G    T        0      0        2 
  20  chr20_31898410     AKia    G    T        0      0        2 
  20  chr20_31898410     AOna    G    T        0      0        2 
  20  chr20_31898410     ASom    G    T        0      0        2 
  20  chr20_31898410     HCab    G    T        0      0        2 
  20  chr20_31898410     HPrz    G    T      0.5      1        2 
  20  chr20_31898410     ZBoe    G    T        0      0        2 
  20  chr20_31898410     ZGre    G    T        0      0        2 
  20  chr20_31898410     ZHar    G    T        0      0        2 
  20  chr20_31898410   Sample    G    T        0      0        2 
  20  chr20_31907678     AAsi    C    A        0      0        2 
  20  chr20_31907678     AKia    C    A        0      0        2 
  20  chr20_31907678     AOna    C    A        0      0        2 
  20  chr20_31907678     ASom    C    A      0.5      1        2 
  20  chr20_31907678     HCab    C    A        0      0        2 
  20  chr20_31907678     HPrz    C    A      0.5      1        2 
  20  chr20_31907678     ZBoe    C    A      0.5      1        2 
  20  chr20_31907678     ZGre    C    A        0      0        2 
  20  chr20_31907678     ZHar    C    A        1      2        2 
  20  chr20_31907678   Sample    C    A        1      2        2 
  20  chr20_31921768     AAsi    C    G        1      2        2 
  20  chr20_31921768     AKia    C    G        0      0        2 
  20  chr20_31921768     AOna    C    G        0      0        2 
  20  chr20_31921768     ASom    C    G      0.5      1        2 
  20  chr20_31921768     HCab    C    G        1      2        2 
  20  chr20_31921768     HPrz    C    G        1      2        2 
  20  chr20_31921768     ZBoe    C    G        0      0        2 
  20  chr20_31921768     ZGre    C    G        0      0        2 
  20  chr20_31921768     ZHar    C    G        0      0        2 
  20  chr20_31921768   Sample    C    G        1      2        2 
  20  chr20_31934730     AAsi    T    G        0      0        2 
  20  chr20_31934730     AKia    T    G        0      0        2 
  20  chr20_31934730     AOna    T    G        0      0        2 
  20  chr20_31934730     ASom    T    G        0      0        2 
  20  chr20_31934730     HCab    T    G        0      0        2 
  20  chr20_31934730     HPrz    T    G      0.5      1        2 
  20  chr20_31934730     ZBoe    T    G        0      0        2 
  20  chr20_31934730     ZGre    T    G        0      0        2 
  20  chr20_31934730     ZHar    T    G        0      0        2 
  20  chr20_31934730   Sample    T    G        0      0        2 
  20  chr20_31980604     AAsi    C    G        0      0        2 
  20  chr20_31980604     AKia    C    G        0      0        2 
  20  chr20_31980604     AOna    C    G        0      0        2 
  20  chr20_31980604     ASom    C    G        0      0        2 
  20  chr20_31980604     HCab    C    G        0      0        2 
  20  chr20_31980604     HPrz    C    G      0.5      1        2 
  20  chr20_31980604     ZBoe    C    G        0      0        2 
  20  chr20_31980604     ZGre    C    G        0      0        2 
  20  chr20_31980604     ZHar    C    G        0      0        2 
  20  chr20_31980604   Sample    C    G        0      0        2 
  20  chr20_32035021     AAsi    G    C        0      0        2 
  20  chr20_32035021     AKia    G    C        0      0        2 
  20  chr20_32035021     AOna    G    C        0      0        2 
  20  chr20_32035021     ASom    G    C        0      0        2 
  20  chr20_32035021     HCab    G    C        0      0        2 
  20  chr20_32035021     HPrz    G    C      0.5      1        2 
  20  chr20_32035021     ZBoe    G    C        0      0        2 
  20  chr20_32035021     ZGre    G    C        0      0        2 
  20  chr20_32035021     ZHar    G    C        0      0        2 
  20  chr20_32035021   Sample    G    C        0      0        2 
  20  chr20_32056581     AAsi    G    T        0      0        2 
  20  chr20_32056581     AKia    G    T        0      0        2 
  20  chr20_32056581     AOna    G    T        0      0        2 
  20  chr20_32056581     ASom    G    T        0      0        2 
  20  chr20_32056581     HCab    G    T      0.5      1        2 
  20  chr20_32056581     HPrz    G    T        1      2        2 
  20  chr20_32056581     ZBoe    G    T      0.5      1        2 
  20  chr20_32056581     ZGre    G    T        0      0        2 
  20  chr20_32056581     ZHar    G    T        0      0        2 
  20  chr20_32056581   Sample    G    T        0      0        2 
  20  chr20_32061998     AAsi    T    G        0      0        2 
  20  chr20_32061998     AKia    T    G        0      0        2 
  20  chr20_32061998     AOna    T    G        0      0        2 
  20  chr20_32061998     ASom    T    G        0      0        2 
  20  chr20_32061998     HCab    T    G        0      0        2 
  20  chr20_32061998     HPrz    T    G        0      0        2 
  20  chr20_32061998     ZBoe    T    G      0.5      1        2 
  20  chr20_32061998     ZGre    T    G        0      0        2 
  20  chr20_32061998     ZHar    T    G        0      0        2 
  20  chr20_32061998   Sample    T    G        0      0        2 
  20  chr20_32064806     AAsi    C    A        1      2        2 
  20  chr20_32064806     AKia    C    A        0      0        2 
  20  chr20_32064806     AOna    C    A        0      0        2 
  20  chr20_32064806     ASom    C    A        1      2        2 
  20  chr20_32064806     HCab    C    A        0      0        2 
  20  chr20_32064806     HPrz    C    A        0      0        2 
  20  chr20_32064806     ZBoe    C    A        0      0        2 
  20  chr20_32064806     ZGre    C    A        0      0        2 
  20  chr20_32064806     ZHar    C    A        0      0        2 
  20  chr20_32064806   Sample    C    A        0      0        2 
  20  chr20_32231410     AAsi    C    A        0      0        2 
  20  chr20_32231410     AKia    C    A      0.5      1        2 
  20  chr20_32231410     AOna    C    A        1      2        2 
  20  chr20_32231410     ASom    C    A        0      0        2 
  20  chr20_32231410     HCab    C    A        0      0        2 
  20  chr20_32231410     HPrz    C    A        0      0        2 
  20  chr20_32231410     ZBoe    C    A        0      0        2 
  20  chr20_32231410     ZGre    C    A        0      0        2 
  20  chr20_32231410     ZHar    C    A        0      0        2 
  20  chr20_32231410   Sample    C    A        0      0        2 
  20  chr20_32273843     AAsi    A    T        1      2        2 
  20  chr20_32273843     AKia    A    T        0      0        2 
  20  chr20_32273843     AOna    A    T        0      0        2 
  20  chr20_32273843     ASom    A    T        1      2        2 
  20  chr20_32273843     HCab    A    T      0.5      1        2 
  20  chr20_32273843     HPrz    A    T        0      0        2 
  20  chr20_32273843     ZBoe    A    T        0      0        2 
  20  chr20_32273843     ZGre    A    T        0      0        2 
  20  chr20_32273843     ZHar    A    T        0      0        2 
  20  chr20_32273843   Sample    A    T        0      0        2 
  20  chr20_32276295     AAsi    G    C        0      0        2 
  20  chr20_32276295     AKia    G    C        0      0        2 
  20  chr20_32276295     AOna    G    C        0      0        2 
  20  chr20_32276295     ASom    G    C        0      0        2 
  20  chr20_32276295     HCab    G    C      0.5      1        2 
  20  chr20_32276295     HPrz    G    C      0.5      1        2 
  20  chr20_32276295     ZBoe    G    C        0      0        2 
  20  chr20_32276295     ZGre    G    C        0      0        2 
  20  chr20_32276295     ZHar    G    C        0      0        2 
  20  chr20_32276295   Sample    G    C        0      0        2 
  20  chr20_32282788     AAsi    A    C      0.5      1        2 
  20  chr20_32282788     AKia    A    C        0      0        2 
  20  chr20_32282788     AOna    A    C        0      0        2 
  20  chr20_32282788     ASom    A    C        0      0        2 
  20  chr20_32282788     HCab    A    C        0      0        2 
  20  chr20_32282788     HPrz    A    C        0      0        2 
  20  chr20_32282788     ZBoe    A    C        0      0        2 
  20  chr20_32282788     ZGre    A    C        0      0        2 
  20  chr20_32282788     ZHar    A    C        0      0        2 
  20  chr20_32282788   Sample    A    C        0      0        2 
  20  chr20_32400472     AAsi    C    A        0      0        2 
  20  chr20_32400472     AKia    C    A        0      0        2 
  20  chr20_32400472     AOna    C    A        0      0        2 
  20  chr20_32400472     ASom    C    A        0      0        2 
  20  chr20_32400472     HCab    C    A      0.5      1        2 
  20  chr20_32400472     HPrz    C    A      0.5      1        2 
  20  chr20_32400472     ZBoe    C    A        0      0        2 
  20  chr20_32400472     ZGre    C    A        0      0        2 
  20  chr20_32400472     ZHar    C    A        0      0        2 
  20  chr20_32400472   Sample    C    A        0      0        2 
  20  chr20_32440106     AAsi    A    C        0      0        2 
  20  chr20_32440106     AKia    A    C        0      0        2 
  20  chr20_32440106     AOna    A    C        0      0        2 
  20  chr20_32440106     ASom    A    C      0.5      1        2 
  20  chr20_32440106     HCab    A    C        0      0        2 
  20  chr20_32440106     HPrz    A    C        0      0        2 
  20  chr20_32440106     ZBoe    A    C        0      0        2 
  20  chr20_32440106     ZGre    A    C        0      0        2 
  20  chr20_32440106     ZHar    A    C        0      0        2 
  20  chr20_32440106   Sample    A    C        0      0        2 
  20  chr20_32455232     AAsi    G    T        1      2        2 
  20  chr20_32455232     AKia    G    T        0      0        2 
  20  chr20_32455232     AOna    G    T        0      0        2 
  20  chr20_32455232     ASom    G    T      0.5      1        2 
  20  chr20_32455232     HCab    G    T        0      0        2 
  20  chr20_32455232     HPrz    G    T        0      0        2 
  20  chr20_32455232     ZBoe    G    T        0      0        2 
  20  chr20_32455232     ZGre    G    T        0      0        2 
  20  chr20_32455232     ZHar    G    T        0      0        2 
  20  chr20_32455232   Sample    G    T        1      2        2 
  20  chr20_32493448     AAsi    G    C        0      0        2 
  20  chr20_32493448     AKia    G    C        0      0        2 
  20  chr20_32493448     AOna    G    C        0      0        2 
  20  chr20_32493448     ASom    G    C        0      0        2 
  20  chr20_32493448     HCab    G    C        0      0        2 
  20  chr20_32493448     HPrz    G    C        0      0        2 
  20  chr20_32493448     ZBoe    G    C        0      0        2 
  20  chr20_32493448     ZGre    G    C        0      0        2 
  20  chr20_32493448     ZHar    G    C        1      2        2 
  20  chr20_32493448   Sample    G    C        0      0        2 
  20  chr20_32494622     AAsi    T    A      0.5      1        2 
  20  chr20_32494622     AKia    T    A      0.5      1        2 
  20  chr20_32494622     AOna    T    A      0.5      1        2 
  20  chr20_32494622     ASom    T    A      0.5      1        2 
  20  chr20_32494622     HCab    T    A      0.5      1        2 
  20  chr20_32494622     HPrz    T    A      0.5      1        2 
  20  chr20_32494622     ZBoe    T    A        0      0        2 
  20  chr20_32494622     ZGre    T    A        0      0        2 
  20  chr20_32494622     ZHar    T    A      0.5      1        2 
  20  chr20_32494622   Sample    T    A        0      0        2 
  20  chr20_32531087     AAsi    G    T        1      2        2 
  20  chr20_32531087     AKia    G    T        0      0        2 
  20  chr20_32531087     AOna    G    T        0      0        2 
  20  chr20_32531087     ASom    G    T        1      2        2 
  20  chr20_32531087     HCab    G    T        0      0        2 
  20  chr20_32531087     HPrz    G    T        0      0        2 
  20  chr20_32531087     ZBoe    G    T        0      0        2 
  20  chr20_32531087     ZGre    G    T        0      0        2 
  20  chr20_32531087     ZHar    G    T        0      0        2 
  20  chr20_32531087   Sample    G    T        0      0        2 
  20  chr20_32534443     AAsi    G    T        0      0        2 
  20  chr20_32534443     AKia    G    T        0      0        2 
  20  chr20_32534443     AOna    G    T        0      0        2 
  20  chr20_32534443     ASom    G    T        0      0        2 
  20  chr20_32534443     HCab    G    T      0.5      1        2 
  20  chr20_32534443     HPrz    G    T        0      0        2 
  20  chr20_32534443     ZBoe    G    T        0      0        2 
  20  chr20_32534443     ZGre    G    T        0      0        2 
  20  chr20_32534443     ZHar    G    T        0      0        2 
  20  chr20_32534443   Sample    G    T        0      0        2 
  20  chr20_32546644     AAsi    G    T        0      0        2 
  20  chr20_32546644     AKia    G    T        0      0        2 
  20  chr20_32546644     AOna    G    T        0      0        2 
  20  chr20_32546644     ASom    G    T        0      0        2 
  20  chr20_32546644     HCab    G    T        0      0        2 
  20  chr20_32546644     HPrz    G    T        0      0        2 
  20  chr20_32546644     ZBoe    G    T        1      2        2 
  20  chr20_32546644     ZGre    G    T        0      0        2 
  20  chr20_32546644     ZHar    G    T        0      0        2 
  20  chr20_32546644   Sample    G    T        0      0        2 
  20  chr20_32599872     AAsi    A    C      0.5      1        2 
  20  chr20_32599872     AKia    A    C        0      0        2 
  20  chr20_32599872     AOna    A    C        0      0        2 
  20  chr20_32599872     ASom    A    C      0.5      1        2 
  20  chr20_32599872     HCab    A    C        0      0        2 
  20  chr20_32599872     HPrz    A    C        0      0        2 
  20  chr20_32599872     ZBoe    A    C        0      0        2 
  20  chr20_32599872     ZGre    A    C        0      0        2 
  20  chr20_32599872     ZHar    A    C        0      0        2 
  20  chr20_32599872   Sample    A    C        0      0        2 
  20  chr20_32618498     AAsi    A    C        0      0        2 
  20  chr20_32618498     AKia    A    C        0      0        2 
  20  chr20_32618498     AOna    A    C        1      2        2 
  20  chr20_32618498     ASom    A    C        0      0        2 
  20  chr20_32618498     HCab    A    C        0      0        2 
  20  chr20_32618498     HPrz    A    C        0      0        2 
  20  chr20_32618498     ZBoe    A    C        0      0        2 
  20  chr20_32618498     ZGre    A    C        0      0        2 
  20  chr20_32618498     ZHar    A    C        0      0        2 
  20  chr20_32618498   Sample    A    C        0      0        2 
  20  chr20_32637849     AAsi    A    T        0      0        2 
  20  chr20_32637849     AKia    A    T        0      0        2 
  20  chr20_32637849     AOna    A    T        0      0        2 
  20  chr20_32637849     ASom    A    T        0      0        2 
  20  chr20_32637849     HCab    A    T      0.5      1        2 
  20  chr20_32637849     HPrz    A    T        0      0        2 
  20  chr20_32637849     ZBoe    A    T        0      0        2 
  20  chr20_32637849     ZGre    A    T        0      0        2 
  20  chr20_32637849     ZHar    A    T        0      0        2 
  20  chr20_32637849   Sample    A    T        0      0        2 
  20  chr20_32653807     AAsi    C    G        1      2        2 
  20  chr20_32653807     AKia    C    G      0.5      1        2 
  20  chr20_32653807     AOna    C    G        0      0        2 
  20  chr20_32653807     ASom    C    G        1      2        2 
  20  chr20_32653807     HCab    C    G        0      0        2 
  20  chr20_32653807     HPrz    C    G        0      0        2 
  20  chr20_32653807     ZBoe    C    G      0.5      1        2 
  20  chr20_32653807     ZGre    C    G        0      0        2 
  20  chr20_32653807     ZHar    C    G        0      0        2 
  20  chr20_32653807   Sample    C    G        1      2        2 
  20  chr20_32654458     AAsi    A    T        0      0        2 
  20  chr20_32654458     AKia    A    T        0      0        2 
  20  chr20_32654458     AOna    A    T        0      0        2 
  20  chr20_32654458     ASom    A    T        0      0        2 
  20  chr20_32654458     HCab    A    T        0      0        2 
  20  chr20_32654458     HPrz    A    T        0      0        2 
  20  chr20_32654458     ZBoe    A    T        0      0        2 
  20  chr20_32654458     ZGre    A    T      0.5      1        2 
  20  chr20_32654458     ZHar    A    T        0      0        2 
  20  chr20_32654458   Sample    A    T        0      0        2 
  20  chr20_32655598     AAsi    C    G        0      0        2 
  20  chr20_32655598     AKia    C    G        0      0        2 
  20  chr20_32655598     AOna    C    G        0      0        2 
  20  chr20_32655598     ASom    C    G        0      0        2 
  20  chr20_32655598     HCab    C    G        0      0        2 
  20  chr20_32655598     HPrz    C    G      0.5      1        2 
  20  chr20_32655598     ZBoe    C    G        0      0        2 
  20  chr20_32655598     ZGre    C    G        0      0        2 
  20  chr20_32655598     ZHar    C    G        0      0        2 
  20  chr20_32655598   Sample    C    G        0      0        2 
  20  chr20_32658351     AAsi    T    A        1      2        2 
  20  chr20_32658351     AKia    T    A        0      0        2 
  20  chr20_32658351     AOna    T    A        0      0        2 
  20  chr20_32658351     ASom    T    A        0      0        2 
  20  chr20_32658351     HCab    T    A      0.5      1        2 
  20  chr20_32658351     HPrz    T    A        0      0        2 
  20  chr20_32658351     ZBoe    T    A        0      0        2 
  20  chr20_32658351     ZGre    T    A        0      0        2 
  20  chr20_32658351     ZHar    T    A        0      0        2 
  20  chr20_32658351   Sample    T    A        0      0        2 
  20  chr20_32659299     AAsi    T    A      0.5      1        2 
  20  chr20_32659299     AKia    T    A        0      0        2 
  20  chr20_32659299     AOna    T    A        0      0        2 
  20  chr20_32659299     ASom    T    A        0      0        2 
  20  chr20_32659299     HCab    T    A        1      2        2 
  20  chr20_32659299     HPrz    T    A        1      2        2 
  20  chr20_32659299     ZBoe    T    A        0      0        2 
  20  chr20_32659299     ZGre    T    A        0      0        2 
  20  chr20_32659299     ZHar    T    A        0      0        2 
  20  chr20_32659299   Sample    T    A        0      0        2 
  20  chr20_32941404     AAsi    A    T        0      0        2 
  20  chr20_32941404     AKia    A    T        0      0        2 
  20  chr20_32941404     AOna    A    T        0      0        2 
  20  chr20_32941404     ASom    A    T        0      0        2 
  20  chr20_32941404     HCab    A    T      0.5      1        2 
  20  chr20_32941404     HPrz    A    T        0      0        2 
  20  chr20_32941404     ZBoe    A    T        0      0        2 
  20  chr20_32941404     ZGre    A    T        0      0        2 
  20  chr20_32941404     ZHar    A    T        0      0        2 
  20  chr20_32941404   Sample    A    T        0      0        2 
  20  chr20_32942765     AAsi    G    T        0      0        2 
  20  chr20_32942765     AKia    G    T        0      0        2 
  20  chr20_32942765     AOna    G    T        0      0        2 
  20  chr20_32942765     ASom    G    T        0      0        2 
  20  chr20_32942765     HCab    G    T      0.5      1        2 
  20  chr20_32942765     HPrz    G    T        0      0        2 
  20  chr20_32942765     ZBoe    G    T        0      0        2 
  20  chr20_32942765     ZGre    G    T        0      0        2 
  20  chr20_32942765     ZHar    G    T        0      0        2 
  20  chr20_32942765   Sample    G    T        0      0        2 
  20  chr20_32957123     AAsi    C    A        0      0        2 
  20  chr20_32957123     AKia    C    A      0.5      1        2 
  20  chr20_32957123     AOna    C    A        0      0        2 
  20  chr20_32957123     ASom    C    A        0      0        2 
  20  chr20_32957123     HCab    C    A        0      0        2 
  20  chr20_32957123     HPrz    C    A        0      0        2 
  20  chr20_32957123     ZBoe    C    A        0      0        2 
  20  chr20_32957123     ZGre    C    A        0      0        2 
  20  chr20_32957123     ZHar    C    A        0      0        2 
  20  chr20_32957123   Sample    C    A        0      0        2 
  20  chr20_32982320     AAsi    C    G        0      0        2 
  20  chr20_32982320     AKia    C    G        0      0        2 
  20  chr20_32982320     AOna    C    G      0.5      1        2 
  20  chr20_32982320     ASom    C    G        0      0        2 
  20  chr20_32982320     HCab    C    G        0      0        2 
  20  chr20_32982320     HPrz    C    G        0      0        2 
  20  chr20_32982320     ZBoe    C    G        0      0        2 
  20  chr20_32982320     ZGre    C    G        0      0        2 
  20  chr20_32982320     ZHar    C    G        0      0        2 
  20  chr20_32982320   Sample    C    G        0      0        2 
  20  chr20_33136067     AAsi    G    C      0.5      1        2 
  20  chr20_33136067     AKia    G    C        0      0        2 
  20  chr20_33136067     AOna    G    C        0      0        2 
  20  chr20_33136067     ASom    G    C        0      0        2 
  20  chr20_33136067     HCab    G    C        0      0        2 
  20  chr20_33136067     HPrz    G    C        0      0        2 
  20  chr20_33136067     ZBoe    G    C        0      0        2 
  20  chr20_33136067     ZGre    G    C        0      0        2 
  20  chr20_33136067     ZHar    G    C        0      0        2 
  20  chr20_33136067   Sample    G    C        0      0        2 
  20  chr20_33146729     AAsi    G    T        0      0        2 
  20  chr20_33146729     AKia    G    T        0      0        2 
  20  chr20_33146729     AOna    G    T        0      0        2 
  20  chr20_33146729     ASom    G    T        0      0        2 
  20  chr20_33146729     HCab    G    T        0      0        2 
  20  chr20_33146729     HPrz    G    T        0      0        2 
  20  chr20_33146729     ZBoe    G    T      0.5      1        2 
  20  chr20_33146729     ZGre    G    T        0      0        2 
  20  chr20_33146729     ZHar    G    T        0      0        2 
  20  chr20_33146729   Sample    G    T        0      0        2 
  20  chr20_33181936     AAsi    T    A        0      0        2 
  20  chr20_33181936     AKia    T    A        0      0        2 
  20  chr20_33181936     AOna    T    A        0      0        2 
  20  chr20_33181936     ASom    T    A        0      0        2 
  20  chr20_33181936     HCab    T    A        0      0        2 
  20  chr20_33181936     HPrz    T    A      0.5      1        2 
  20  chr20_33181936     ZBoe    T    A        0      0        2 
  20  chr20_33181936     ZGre    T    A        0      0        2 
  20  chr20_33181936     ZHar    T    A        0      0        2 
  20  chr20_33181936   Sample    T    A        0      0        2 
  20  chr20_33219254     AAsi    G    C        0      0        2 
  20  chr20_33219254     AKia    G    C        0      0        2 
  20  chr20_33219254     AOna    G    C        0      0        2 
  20  chr20_33219254     ASom    G    C        0      0        2 
  20  chr20_33219254     HCab    G    C        0      0        2 
  20  chr20_33219254     HPrz    G    C      0.5      1        2 
  20  chr20_33219254     ZBoe    G    C        0      0        2 
  20  chr20_33219254     ZGre    G    C        0      0        2 
  20  chr20_33219254     ZHar    G    C        0      0        2 
  20  chr20_33219254   Sample    G    C        0      0        2 
  20  chr20_33239041     AAsi    A    T      0.5      1        2 
  20  chr20_33239041     AKia    A    T        0      0        2 
  20  chr20_33239041     AOna    A    T        0      0        2 
  20  chr20_33239041     ASom    A    T        0      0        2 
  20  chr20_33239041     HCab    A    T        0      0        2 
  20  chr20_33239041     HPrz    A    T        0      0        2 
  20  chr20_33239041     ZBoe    A    T        0      0        2 
  20  chr20_33239041     ZGre    A    T        0      0        2 
  20  chr20_33239041     ZHar    A    T        0      0        2 
  20  chr20_33239041   Sample    A    T        0      0        2 
  20  chr20_33239992     AAsi    G    C        0      0        2 
  20  chr20_33239992     AKia    G    C        0      0        2 
  20  chr20_33239992     AOna    G    C        0      0        2 
  20  chr20_33239992     ASom    G    C        0      0        2 
  20  chr20_33239992     HCab    G    C      0.5      1        2 
  20  chr20_33239992     HPrz    G    C      0.5      1        2 
  20  chr20_33239992     ZBoe    G    C        0      0        2 
  20  chr20_33239992     ZGre    G    C        0      0        2 
  20  chr20_33239992     ZHar    G    C        0      0        2 
  20  chr20_33239992   Sample    G    C        0      0        2 
  20  chr20_33288770     AAsi    A    C        0      0        2 
  20  chr20_33288770     AKia    A    C        0      0        2 
  20  chr20_33288770     AOna    A    C        0      0        2 
  20  chr20_33288770     ASom    A    C        0      0        2 
  20  chr20_33288770     HCab    A    C        1      2        2 
  20  chr20_33288770     HPrz    A    C        1      2        2 
  20  chr20_33288770     ZBoe    A    C        0      0        2 
  20  chr20_33288770     ZGre    A    C        0      0        2 
  20  chr20_33288770     ZHar    A    C        0      0        2 
  20  chr20_33288770   Sample    A    C        0      0        2 
  20  chr20_33316933     AAsi    G    T        0      0        2 
  20  chr20_33316933     AKia    G    T        0      0        2 
  20  chr20_33316933     AOna    G    T        0      0        2 
  20  chr20_33316933     ASom    G    T        0      0        2 
  20  chr20_33316933     HCab    G    T        0      0        2 
  20  chr20_33316933     HPrz    G    T        0      0        2 
  20  chr20_33316933     ZBoe    G    T      0.5      1        2 
  20  chr20_33316933     ZGre    G    T        0      0        2 
  20  chr20_33316933     ZHar    G    T        0      0        2 
  20  chr20_33316933   Sample    G    T        0      0        2 
  20  chr20_33335595     AAsi    G    T        0      0        2 
  20  chr20_33335595     AKia    G    T      0.5      1        2 
  20  chr20_33335595     AOna    G    T        0      0        2 
  20  chr20_33335595     ASom    G    T        0      0        2 
  20  chr20_33335595     HCab    G    T        0      0        2 
  20  chr20_33335595     HPrz    G    T        0      0        2 
  20  chr20_33335595     ZBoe    G    T        1      2        2 
  20  chr20_33335595     ZGre    G    T        1      2        2 
  20  chr20_33335595     ZHar    G    T        1      2        2 
  20  chr20_33335595   Sample    G    T        0      0        2 
  20  chr20_33341056     AAsi    C    G        0      0        2 
  20  chr20_33341056     AKia    C    G        0      0        2 
  20  chr20_33341056     AOna    C    G        0      0        2 
  20  chr20_33341056     ASom    C    G        0      0        2 
  20  chr20_33341056     HCab    C    G        0      0        2 
  20  chr20_33341056     HPrz    C    G        0      0        2 
  20  chr20_33341056     ZBoe    C    G      0.5      1        2 
  20  chr20_33341056     ZGre    C    G        0      0        2 
  20  chr20_33341056     ZHar    C    G        0      0        2 
  20  chr20_33341056   Sample    C    G        0      0        2 
  20  chr20_33349733     AAsi    T    G        0      0        2 
  20  chr20_33349733     AKia    T    G        0      0        2 
  20  chr20_33349733     AOna    T    G        0      0        2 
  20  chr20_33349733     ASom    T    G        0      0        2 
  20  chr20_33349733     HCab    T    G        0      0        2 
  20  chr20_33349733     HPrz    T    G        0      0        2 
  20  chr20_33349733     ZBoe    T    G      0.5      1        2 
  20  chr20_33349733     ZGre    T    G        0      0        2 
  20  chr20_33349733     ZHar    T    G        0      0        2 
  20  chr20_33349733   Sample    T    G        0      0        2 
  20  chr20_33362564     AAsi    G    C        0      0        2 
  20  chr20_33362564     AKia    G    C        1      2        2 
  20  chr20_33362564     AOna    G    C        0      0        2 
  20  chr20_33362564     ASom    G    C        0      0        2 
  20  chr20_33362564     HCab    G    C        0      0        2 
  20  chr20_33362564     HPrz    G    C        0      0        2 
  20  chr20_33362564     ZBoe    G    C        0      0        2 
  20  chr20_33362564     ZGre    G    C        0      0        2 
  20  chr20_33362564     ZHar    G    C        0      0        2 
  20  chr20_33362564   Sample    G    C        0      0        2 
  20  chr20_33364636     AAsi    G    C        0      0        2 
  20  chr20_33364636     AKia    G    C      0.5      1        2 
  20  chr20_33364636     AOna    G    C        0      0        2 
  20  chr20_33364636     ASom    G    C        0      0        2 
  20  chr20_33364636     HCab    G    C        0      0        2 
  20  chr20_33364636     HPrz    G    C        0      0        2 
  20  chr20_33364636     ZBoe    G    C        0      0        2 
  20  chr20_33364636     ZGre    G    C        0      0        2 
  20  chr20_33364636     ZHar    G    C        0      0        2 
  20  chr20_33364636   Sample    G    C        0      0        2 
  20  chr20_33364692     AAsi    C    A        0      0        2 
  20  chr20_33364692     AKia    C    A        0      0        2 
  20  chr20_33364692     AOna    C    A        0      0        2 
  20  chr20_33364692     ASom    C    A        0      0        2 
  20  chr20_33364692     HCab    C    A        0      0        2 
  20  chr20_33364692     HPrz    C    A        1      2        2 
  20  chr20_33364692     ZBoe    C    A        0      0        2 
  20  chr20_33364692     ZGre    C    A        0      0        2 
  20  chr20_33364692     ZHar    C    A        0      0        2 
  20  chr20_33364692   Sample    C    A        0      0        2 
  20  chr20_33411828     AAsi    C    G        0      0        2 
  20  chr20_33411828     AKia    C    G      0.5      1        2 
  20  chr20_33411828     AOna    C    G        0      0        2 
  20  chr20_33411828     ASom    C    G        0      0        2 
  20  chr20_33411828     HCab    C    G        0      0        2 
  20  chr20_33411828     HPrz    C    G        0      0        2 
  20  chr20_33411828     ZBoe    C    G        1      2        2 
  20  chr20_33411828     ZGre    C    G        0      0        2 
  20  chr20_33411828     ZHar    C    G        0      0        2 
  20  chr20_33411828   Sample    C    G        0      0        2 
  20  chr20_33413396     AAsi    C    G        0      0        2 
  20  chr20_33413396     AKia    C    G        0      0        2 
  20  chr20_33413396     AOna    C    G        0      0        2 
  20  chr20_33413396     ASom    C    G        0      0        2 
  20  chr20_33413396     HCab    C    G        0      0        2 
  20  chr20_33413396     HPrz    C    G        0      0        2 
  20  chr20_33413396     ZBoe    C    G      0.5      1        2 
  20  chr20_33413396     ZGre    C    G      0.5      1        2 
  20  chr20_33413396     ZHar    C    G        1      2        2 
  20  chr20_33413396   Sample    C    G        0      0        2 
  20  chr20_33419115     AAsi    T    G        0      0        2 
  20  chr20_33419115     AKia    T    G        0      0        2 
  20  chr20_33419115     AOna    T    G        0      0        2 
  20  chr20_33419115     ASom    T    G        0      0        2 
  20  chr20_33419115     HCab    T    G        0      0        2 
  20  chr20_33419115     HPrz    T    G        0      0        2 
  20  chr20_33419115     ZBoe    T    G        1      2        2 
  20  chr20_33419115     ZGre    T    G        0      0        2 
  20  chr20_33419115     ZHar    T    G        0      0        2 
  20  chr20_33419115   Sample    T    G        0      0        2 
  20  chr20_33419116     AAsi    T    G        0      0        2 
  20  chr20_33419116     AKia    T    G        0      0        2 
  20  chr20_33419116     AOna    T    G        0      0        2 
  20  chr20_33419116     ASom    T    G        0      0        2 
  20  chr20_33419116     HCab    T    G        0      0        2 
  20  chr20_33419116     HPrz    T    G        0      0        2 
  20  chr20_33419116     ZBoe    T    G        1      2        2 
  20  chr20_33419116     ZGre    T    G        0      0        2 
  20  chr20_33419116     ZHar    T    G        0      0        2 
  20  chr20_33419116   Sample    T    G        0      0        2 
  20  chr20_33442270     AAsi    T    G        0      0        2 
  20  chr20_33442270     AKia    T    G      0.5      1        2 
  20  chr20_33442270     AOna    T    G      0.5      1        2 
  20  chr20_33442270     ASom    T    G        0      0        2 
  20  chr20_33442270     HCab    T    G        0      0        2 
  20  chr20_33442270     HPrz    T    G        0      0        2 
  20  chr20_33442270     ZBoe    T    G        0      0        2 
  20  chr20_33442270     ZGre    T    G        0      0        2 
  20  chr20_33442270     ZHar    T    G        0      0        2 
  20  chr20_33442270   Sample    T    G        0      0        2 
  20  chr20_33495454     AAsi    A    C        0      0        2 
  20  chr20_33495454     AKia    A    C        0      0        2 
  20  chr20_33495454     AOna    A    C        0      0        2 
  20  chr20_33495454     ASom    A    C        0      0        2 
  20  chr20_33495454     HCab    A    C        0      0        2 
  20  chr20_33495454     HPrz    A    C        0      0        2 
  20  chr20_33495454     ZBoe    A    C        1      2        2 
  20  chr20_33495454     ZGre    A    C        1      2        2 
  20  chr20_33495454     ZHar    A    C        1      2        2 
  20  chr20_33495454   Sample    A    C        0      0        2 
  20  chr20_33497821     AAsi    A    C        0      0        2 
  20  chr20_33497821     AKia    A    C        0      0        2 
  20  chr20_33497821     AOna    A    C        0      0        2 
  20  chr20_33497821     ASom    A    C        0      0        2 
  20  chr20_33497821     HCab    A    C        0      0        2 
  20  chr20_33497821     HPrz    A    C        0      0        2 
  20  chr20_33497821     ZBoe    A    C      0.5      1        2 
  20  chr20_33497821     ZGre    A    C        0      0        2 
  20  chr20_33497821     ZHar    A    C        0      0        2 
  20  chr20_33497821   Sample    A    C        0      0        2 
  20  chr20_33499633     AAsi    A    T        0      0        2 
  20  chr20_33499633     AKia    A    T        0      0        2 
  20  chr20_33499633     AOna    A    T        0      0        2 
  20  chr20_33499633     ASom    A    T        0      0        2 
  20  chr20_33499633     HCab    A    T        1      2        2 
  20  chr20_33499633     HPrz    A    T      0.5      1        2 
  20  chr20_33499633     ZBoe    A    T        0      0        2 
  20  chr20_33499633     ZGre    A    T        0      0        2 
  20  chr20_33499633     ZHar    A    T        0      0        2 
  20  chr20_33499633   Sample    A    T        0      0        2 
  20  chr20_33499912     AAsi    C    G      0.5      1        2 
  20  chr20_33499912     AKia    C    G        0      0        2 
  20  chr20_33499912     AOna    C    G        0      0        2 
  20  chr20_33499912     ASom    C    G        1      2        2 
  20  chr20_33499912     HCab    C    G        0      0        2 
  20  chr20_33499912     HPrz    C    G        0      0        2 
  20  chr20_33499912     ZBoe    C    G        0      0        2 
  20  chr20_33499912     ZGre    C    G        0      0        2 
  20  chr20_33499912     ZHar    C    G        0      0        2 
  20  chr20_33499912   Sample    C    G        0      0        2 
  20  chr20_33500434     AAsi    A    T      0.5      1        2 
  20  chr20_33500434     AKia    A    T        0      0        2 
  20  chr20_33500434     AOna    A    T        0      0        2 
  20  chr20_33500434     ASom    A    T        0      0        2 
  20  chr20_33500434     HCab    A    T        0      0        2 
  20  chr20_33500434     HPrz    A    T        0      0        2 
  20  chr20_33500434     ZBoe    A    T        0      0        2 
  20  chr20_33500434     ZGre    A    T        0      0        2 
  20  chr20_33500434     ZHar    A    T        0      0        2 
  20  chr20_33500434   Sample    A    T        1      2        2 
  20  chr20_33512277     AAsi    C    G        0      0        2 
  20  chr20_33512277     AKia    C    G        0      0        2 
  20  chr20_33512277     AOna    C    G        0      0        2 
  20  chr20_33512277     ASom    C    G        0      0        2 
  20  chr20_33512277     HCab    C    G        1      2        2 
  20  chr20_33512277     HPrz    C    G        1      2        2 
  20  chr20_33512277     ZBoe    C    G        0      0        2 
  20  chr20_33512277     ZGre    C    G        0      0        2 
  20  chr20_33512277     ZHar    C    G        0      0        2 
  20  chr20_33512277   Sample    C    G        0      0        2 
  20  chr20_33522835     AAsi    G    C        0      0        2 
  20  chr20_33522835     AKia    G    C        0      0        2 
  20  chr20_33522835     AOna    G    C        0      0        2 
  20  chr20_33522835     ASom    G    C        0      0        2 
  20  chr20_33522835     HCab    G    C      0.5      1        2 
  20  chr20_33522835     HPrz    G    C        0      0        2 
  20  chr20_33522835     ZBoe    G    C        0      0        2 
  20  chr20_33522835     ZGre    G    C        0      0        2 
  20  chr20_33522835     ZHar    G    C        0      0        2 
  20  chr20_33522835   Sample    G    C        0      0        2 
  20  chr20_33546406     AAsi    T    G        0      0        2 
  20  chr20_33546406     AKia    T    G        0      0        2 
  20  chr20_33546406     AOna    T    G      0.5      1        2 
  20  chr20_33546406     ASom    T    G        0      0        2 
  20  chr20_33546406     HCab    T    G        0      0        2 
  20  chr20_33546406     HPrz    T    G        0      0        2 
  20  chr20_33546406     ZBoe    T    G        0      0        2 
  20  chr20_33546406     ZGre    T    G        0      0        2 
  20  chr20_33546406     ZHar    T    G        0      0        2 
  20  chr20_33546406   Sample    T    G        0      0        2 
  20  chr20_33559547     AAsi    C    G        0      0        2 
  20  chr20_33559547     AKia    C    G      0.5      1        2 
  20  chr20_33559547     AOna    C    G        0      0        2 
  20  chr20_33559547     ASom    C    G        0      0        2 
  20  chr20_33559547     HCab    C    G        0      0        2 
  20  chr20_33559547     HPrz    C    G        0      0        2 
  20  chr20_33559547     ZBoe    C    G        0      0        2 
  20  chr20_33559547     ZGre    C    G        0      0        2 
  20  chr20_33559547     ZHar    C    G        0      0        2 
  20  chr20_33559547   Sample    C    G        0      0        2 
  20  chr20_33568807     AAsi    T    A      0.5      1        2 
  20  chr20_33568807     AKia    T    A        0      0        2 
  20  chr20_33568807     AOna    T    A        0      0        2 
  20  chr20_33568807     ASom    T    A        0      0        2 
  20  chr20_33568807     HCab    T    A        0      0        2 
  20  chr20_33568807     HPrz    T    A        0      0        2 
  20  chr20_33568807     ZBoe    T    A        0      0        2 
  20  chr20_33568807     ZGre    T    A        0      0        2 
  20  chr20_33568807     ZHar    T    A        0      0        2 
  20  chr20_33568807   Sample    T    A        0      0        2 
  20  chr20_33581397     AAsi    A    C        0      0        2 
  20  chr20_33581397     AKia    A    C        0      0        2 
  20  chr20_33581397     AOna    A    C        0      0        2 
  20  chr20_33581397     ASom    A    C        0      0        2 
  20  chr20_33581397     HCab    A    C        0      0        2 
  20  chr20_33581397     HPrz    A    C        0      0        2 
  20  chr20_33581397     ZBoe    A    C        0      0        2 
  20  chr20_33581397     ZGre    A    C      0.5      1        2 
  20  chr20_33581397     ZHar    A    C        0      0        2 
  20  chr20_33581397   Sample    A    C        0      0        2 
  20  chr20_33594474     AAsi    T    A        0      0        2 
  20  chr20_33594474     AKia    T    A        0      0        2 
  20  chr20_33594474     AOna    T    A        0      0        2 
  20  chr20_33594474     ASom    T    A        0      0        2 
  20  chr20_33594474     HCab    T    A        0      0        2 
  20  chr20_33594474     HPrz    T    A        0      0        2 
  20  chr20_33594474     ZBoe    T    A      0.5      1        2 
  20  chr20_33594474     ZGre    T    A        0      0        2 
  20  chr20_33594474     ZHar    T    A        0      0        2 
  20  chr20_33594474   Sample    T    A        0      0        2 
  20  chr20_33596517     AAsi    T    G        0      0        2 
  20  chr20_33596517     AKia    T    G        0      0        2 
  20  chr20_33596517     AOna    T    G        0      0        2 
  20  chr20_33596517     ASom    T    G        0      0        2 
  20  chr20_33596517     HCab    T    G        1      2        2 
  20  chr20_33596517     HPrz    T    G        1      2        2 
  20  chr20_33596517     ZBoe    T    G        0      0        2 
  20  chr20_33596517     ZGre    T    G        0      0        2 
  20  chr20_33596517     ZHar    T    G        0      0        2 
  20  chr20_33596517   Sample    T    G        0      0        2 
  20  chr20_33603327     AAsi    C    G        0      0        2 
  20  chr20_33603327     AKia    C    G        0      0        2 
  20  chr20_33603327     AOna    C    G        1      2        2 
  20  chr20_33603327     ASom    C    G        0      0        2 
  20  chr20_33603327     HCab    C    G        0      0        2 
  20  chr20_33603327     HPrz    C    G        0      0        2 
  20  chr20_33603327     ZBoe    C    G        0      0        2 
  20  chr20_33603327     ZGre    C    G        0      0        2 
  20  chr20_33603327     ZHar    C    G        0      0        2 
  20  chr20_33603327   Sample    C    G        0      0        2 
  20  chr20_33612142     AAsi    C    A        0      0        2 
  20  chr20_33612142     AKia    C    A      0.5      1        2 
  20  chr20_33612142     AOna    C    A        0      0        2 
  20  chr20_33612142     ASom    C    A        0      0        2 
  20  chr20_33612142     HCab    C    A        0      0        2 
  20  chr20_33612142     HPrz    C    A        0      0        2 
  20  chr20_33612142     ZBoe    C    A        0      0        2 
  20  chr20_33612142     ZGre    C    A        0      0        2 
  20  chr20_33612142     ZHar    C    A        0      0        2 
  20  chr20_33612142   Sample    C    A        0      0        2 
  20  chr20_33619425     AAsi    C    G        1      2        2 
  20  chr20_33619425     AKia    C    G        1      2        2 
  20  chr20_33619425     AOna    C    G        1      2        2 
  20  chr20_33619425     ASom    C    G        1      2        2 
  20  chr20_33619425     HCab    C    G        0      0        2 
  20  chr20_33619425     HPrz    C    G        0      0        2 
  20  chr20_33619425     ZBoe    C    G        0      0        2 
  20  chr20_33619425     ZGre    C    G        0      0        2 
  20  chr20_33619425     ZHar    C    G        0      0        2 
  20  chr20_33619425   Sample    C    G        1      2        2 
  20  chr20_33642823     AAsi    G    C        0      0        2 
  20  chr20_33642823     AKia    G    C      0.5      1        2 
  20  chr20_33642823     AOna    G    C        1      2        2 
  20  chr20_33642823     ASom    G    C        0      0        2 
  20  chr20_33642823     HCab    G    C        0      0        2 
  20  chr20_33642823     HPrz    G    C        0      0        2 
  20  chr20_33642823     ZBoe    G    C        0      0        2 
  20  chr20_33642823     ZGre    G    C        0      0        2 
  20  chr20_33642823     ZHar    G    C        0      0        2 
  20  chr20_33642823   Sample    G    C        0      0        2 
  20  chr20_33666887     AAsi    T    A      0.5      1        2 
  20  chr20_33666887     AKia    T    A        0      0        2 
  20  chr20_33666887     AOna    T    A        0      0        2 
  20  chr20_33666887     ASom    T    A      0.5      1        2 
  20  chr20_33666887     HCab    T    A        0      0        2 
  20  chr20_33666887     HPrz    T    A        0      0        2 
  20  chr20_33666887     ZBoe    T    A        0      0        2 
  20  chr20_33666887     ZGre    T    A        0      0        2 
  20  chr20_33666887     ZHar    T    A        0      0        2 
  20  chr20_33666887   Sample    T    A        0      0        2 
  20  chr20_33668527     AAsi    G    T        0      0        2 
  20  chr20_33668527     AKia    G    T        0      0        2 
  20  chr20_33668527     AOna    G    T        0      0        2 
  20  chr20_33668527     ASom    G    T        0      0        2 
  20  chr20_33668527     HCab    G    T        1      2        2 
  20  chr20_33668527     HPrz    G    T        1      2        2 
  20  chr20_33668527     ZBoe    G    T        0      0        2 
  20  chr20_33668527     ZGre    G    T        0      0        2 
  20  chr20_33668527     ZHar    G    T        0      0        2 
  20  chr20_33668527   Sample    G    T        0      0        2 
  20  chr20_33673927     AAsi    C    A        0      0        2 
  20  chr20_33673927     AKia    C    A      0.5      1        2 
  20  chr20_33673927     AOna    C    A        0      0        2 
  20  chr20_33673927     ASom    C    A        0      0        2 
  20  chr20_33673927     HCab    C    A        1      2        2 
  20  chr20_33673927     HPrz    C    A        1      2        2 
  20  chr20_33673927     ZBoe    C    A        0      0        2 
  20  chr20_33673927     ZGre    C    A        0      0        2 
  20  chr20_33673927     ZHar    C    A        0      0        2 
  20  chr20_33673927   Sample    C    A        0      0        2 
  20  chr20_33695140     AAsi    C    A        0      0        2 
  20  chr20_33695140     AKia    C    A      0.5      1        2 
  20  chr20_33695140     AOna    C    A        0      0        2 
  20  chr20_33695140     ASom    C    A        0      0        2 
  20  chr20_33695140     HCab    C    A        0      0        2 
  20  chr20_33695140     HPrz    C    A        0      0        2 
  20  chr20_33695140     ZBoe    C    A        0      0        2 
  20  chr20_33695140     ZGre    C    A        0      0        2 
  20  chr20_33695140     ZHar    C    A        0      0        2 
  20  chr20_33695140   Sample    C    A        0      0        2 
  20  chr20_33704563     AAsi    C    G        0      0        2 
  20  chr20_33704563     AKia    C    G        0      0        2 
  20  chr20_33704563     AOna    C    G        0      0        2 
  20  chr20_33704563     ASom    C    G        0      0        2 
  20  chr20_33704563     HCab    C    G        0      0        2 
  20  chr20_33704563     HPrz    C    G        0      0        2 
  20  chr20_33704563     ZBoe    C    G        0      0        2 
  20  chr20_33704563     ZGre    C    G        0      0        2 
  20  chr20_33704563     ZHar    C    G        1      2        2 
  20  chr20_33704563   Sample    C    G        0      0        2 
  20  chr20_33729662     AAsi    G    T        0      0        2 
  20  chr20_33729662     AKia    G    T        0      0        2 
  20  chr20_33729662     AOna    G    T        0      0        2 
  20  chr20_33729662     ASom    G    T        0      0        2 
  20  chr20_33729662     HCab    G    T        1      2        2 
  20  chr20_33729662     HPrz    G    T        1      2        2 
  20  chr20_33729662     ZBoe    G    T        0      0        2 
  20  chr20_33729662     ZGre    G    T        0      0        2 
  20  chr20_33729662     ZHar    G    T        0      0        2 
  20  chr20_33729662   Sample    G    T        0      0        2 
  20  chr20_33735660     AAsi    T    A        0      0        2 
  20  chr20_33735660     AKia    T    A        0      0        2 
  20  chr20_33735660     AOna    T    A        0      0        2 
  20  chr20_33735660     ASom    T    A        0      0        2 
  20  chr20_33735660     HCab    T    A        0      0        2 
  20  chr20_33735660     HPrz    T    A        0      0        2 
  20  chr20_33735660     ZBoe    T    A        0      0        2 
  20  chr20_33735660     ZGre    T    A        0      0        2 
  20  chr20_33735660     ZHar    T    A        1      2        2 
  20  chr20_33735660   Sample    T    A        0      0        2 
  20  chr20_33743956     AAsi    G    C        0      0        2 
  20  chr20_33743956     AKia    G    C        0      0        2 
  20  chr20_33743956     AOna    G    C        0      0        2 
  20  chr20_33743956     ASom    G    C      0.5      1        2 
  20  chr20_33743956     HCab    G    C        0      0        2 
  20  chr20_33743956     HPrz    G    C        0      0        2 
  20  chr20_33743956     ZBoe    G    C        0      0        2 
  20  chr20_33743956     ZGre    G    C        0      0        2 
  20  chr20_33743956     ZHar    G    C        0      0        2 
  20  chr20_33743956   Sample    G    C        0      0        2 
  20  chr20_33756790     AAsi    T    G        0      0        2 
  20  chr20_33756790     AKia    T    G        0      0        2 
  20  chr20_33756790     AOna    T    G        0      0        2 
  20  chr20_33756790     ASom    T    G        0      0        2 
  20  chr20_33756790     HCab    T    G      0.5      1        2 
  20  chr20_33756790     HPrz    T    G      0.5      1        2 
  20  chr20_33756790     ZBoe    T    G        0      0        2 
  20  chr20_33756790     ZGre    T    G        0      0        2 
  20  chr20_33756790     ZHar    T    G        0      0        2 
  20  chr20_33756790   Sample    T    G        0      0        2 
  20  chr20_33782372     AAsi    A    C        0      0        2 
  20  chr20_33782372     AKia    A    C        0      0        2 
  20  chr20_33782372     AOna    A    C        0      0        2 
  20  chr20_33782372     ASom    A    C        0      0        2 
  20  chr20_33782372     HCab    A    C        0      0        2 
  20  chr20_33782372     HPrz    A    C        0      0        2 
  20  chr20_33782372     ZBoe    A    C        0      0        2 
  20  chr20_33782372     ZGre    A    C      0.5      1        2 
  20  chr20_33782372     ZHar    A    C        0      0        2 
  20  chr20_33782372   Sample    A    C        0      0        2 
  20  chr20_33793590     AAsi    C    G        0      0        2 
  20  chr20_33793590     AKia    C    G        0      0        2 
  20  chr20_33793590     AOna    C    G        0      0        2 
  20  chr20_33793590     ASom    C    G        0      0        2 
  20  chr20_33793590     HCab    C    G        0      0        2 
  20  chr20_33793590     HPrz    C    G        0      0        2 
  20  chr20_33793590     ZBoe    C    G        0      0        2 
  20  chr20_33793590     ZGre    C    G        0      0        2 
  20  chr20_33793590     ZHar    C    G      0.5      1        2 
  20  chr20_33793590   Sample    C    G        0      0        2 
  20  chr20_33838252     AAsi    G    C        0      0        2 
  20  chr20_33838252     AKia    G    C        0      0        2 
  20  chr20_33838252     AOna    G    C        0      0        2 
  20  chr20_33838252     ASom    G    C        0      0        2 
  20  chr20_33838252     HCab    G    C      0.5      1        2 
  20  chr20_33838252     HPrz    G    C        0      0        2 
  20  chr20_33838252     ZBoe    G    C        0      0        2 
  20  chr20_33838252     ZGre    G    C        0      0        2 
  20  chr20_33838252     ZHar    G    C        0      0        2 
  20  chr20_33838252   Sample    G    C        0      0        2 
  20  chr20_33840425     AAsi    T    A        0      0        2 
  20  chr20_33840425     AKia    T    A        0      0        2 
  20  chr20_33840425     AOna    T    A        0      0        2 
  20  chr20_33840425     ASom    T    A        0      0        2 
  20  chr20_33840425     HCab    T    A        0      0        2 
  20  chr20_33840425     HPrz    T    A        0      0        2 
  20  chr20_33840425     ZBoe    T    A        0      0        2 
  20  chr20_33840425     ZGre    T    A      0.5      1        2 
  20  chr20_33840425     ZHar    T    A        0      0        2 
  20  chr20_33840425   Sample    T    A        0      0        2 
  20  chr20_33848744     AAsi    C    G        0      0        2 
  20  chr20_33848744     AKia    C    G        1      2        2 
  20  chr20_33848744     AOna    C    G        1      2        2 
  20  chr20_33848744     ASom    C    G        0      0        2 
  20  chr20_33848744     HCab    C    G        1      2        2 
  20  chr20_33848744     HPrz    C    G        1      2        2 
  20  chr20_33848744     ZBoe    C    G      0.5      1        2 
  20  chr20_33848744     ZGre    C    G        0      0        2 
  20  chr20_33848744     ZHar    C    G        0      0        2 
  20  chr20_33848744   Sample    C    G        0      0        2 
  20  chr20_33871296     AAsi    T    G      0.5      1        2 
  20  chr20_33871296     AKia    T    G        0      0        2 
  20  chr20_33871296     AOna    T    G        0      0        2 
  20  chr20_33871296     ASom    T    G        0      0        2 
  20  chr20_33871296     HCab    T    G        0      0        2 
  20  chr20_33871296     HPrz    T    G        0      0        2 
  20  chr20_33871296     ZBoe    T    G        0      0        2 
  20  chr20_33871296     ZGre    T    G        0      0        2 
  20  chr20_33871296     ZHar    T    G        0      0        2 
  20  chr20_33871296   Sample    T    G        1      2        2 
  20  chr20_33885606     AAsi    T    A        0      0        2 
  20  chr20_33885606     AKia    T    A      0.5      1        2 
  20  chr20_33885606     AOna    T    A        0      0        2 
  20  chr20_33885606     ASom    T    A        0      0        2 
  20  chr20_33885606     HCab    T    A        0      0        2 
  20  chr20_33885606     HPrz    T    A        0      0        2 
  20  chr20_33885606     ZBoe    T    A        0      0        2 
  20  chr20_33885606     ZGre    T    A        0      0        2 
  20  chr20_33885606     ZHar    T    A        0      0        2 
  20  chr20_33885606   Sample    T    A        0      0        2 
  20  chr20_33887952     AAsi    A    C        0      0        2 
  20  chr20_33887952     AKia    A    C      0.5      1        2 
  20  chr20_33887952     AOna    A    C        1      2        2 
  20  chr20_33887952     ASom    A    C        0      0        2 
  20  chr20_33887952     HCab    A    C        0      0        2 
  20  chr20_33887952     HPrz    A    C        0      0        2 
  20  chr20_33887952     ZBoe    A    C        0      0        2 
  20  chr20_33887952     ZGre    A    C        0      0        2 
  20  chr20_33887952     ZHar    A    C        0      0        2 
  20  chr20_33887952   Sample    A    C        0      0        2 
  20  chr20_33905468     AAsi    T    G        0      0        2 
  20  chr20_33905468     AKia    T    G        0      0        2 
  20  chr20_33905468     AOna    T    G        0      0        2 
  20  chr20_33905468     ASom    T    G        0      0        2 
  20  chr20_33905468     HCab    T    G        0      0        2 
  20  chr20_33905468     HPrz    T    G        0      0        2 
  20  chr20_33905468     ZBoe    T    G      0.5      1        2 
  20  chr20_33905468     ZGre    T    G        0      0        2 
  20  chr20_33905468     ZHar    T    G        0      0        2 
  20  chr20_33905468   Sample    T    G        0      0        2 
  20  chr20_33911165     AAsi    C    G        0      0        2 
  20  chr20_33911165     AKia    C    G        0      0        2 
  20  chr20_33911165     AOna    C    G        0      0        2 
  20  chr20_33911165     ASom    C    G      0.5      1        2 
  20  chr20_33911165     HCab    C    G        0      0        2 
  20  chr20_33911165     HPrz    C    G        0      0        2 
  20  chr20_33911165     ZBoe    C    G        0      0        2 
  20  chr20_33911165     ZGre    C    G        0      0        2 
  20  chr20_33911165     ZHar    C    G        0      0        2 
  20  chr20_33911165   Sample    C    G        0      0        2 
  20  chr20_33915001     AAsi    T    G      0.5      1        2 
  20  chr20_33915001     AKia    T    G        0      0        2 
  20  chr20_33915001     AOna    T    G        0      0        2 
  20  chr20_33915001     ASom    T    G        0      0        2 
  20  chr20_33915001     HCab    T    G        0      0        2 
  20  chr20_33915001     HPrz    T    G        0      0        2 
  20  chr20_33915001     ZBoe    T    G        0      0        2 
  20  chr20_33915001     ZGre    T    G        0      0        2 
  20  chr20_33915001     ZHar    T    G        0      0        2 
  20  chr20_33915001   Sample    T    G        0      0        2 
  20  chr20_33916205     AAsi    T    A        0      0        2 
  20  chr20_33916205     AKia    T    A        0      0        2 
  20  chr20_33916205     AOna    T    A        0      0        2 
  20  chr20_33916205     ASom    T    A        0      0        2 
  20  chr20_33916205     HCab    T    A        0      0        2 
  20  chr20_33916205     HPrz    T    A        0      0        2 
  20  chr20_33916205     ZBoe    T    A        0      0        2 
  20  chr20_33916205     ZGre    T    A      0.5      1        2 
  20  chr20_33916205     ZHar    T    A        0      0        2 
  20  chr20_33916205   Sample    T    A        0      0        2 
  20  chr20_33929492     AAsi    G    C        0      0        2 
  20  chr20_33929492     AKia    G    C        0      0        2 
  20  chr20_33929492     AOna    G    C        0      0        2 
  20  chr20_33929492     ASom    G    C        0      0        2 
  20  chr20_33929492     HCab    G    C        0      0        2 
  20  chr20_33929492     HPrz    G    C        1      2        2 
  20  chr20_33929492     ZBoe    G    C        0      0        2 
  20  chr20_33929492     ZGre    G    C        0      0        2 
  20  chr20_33929492     ZHar    G    C        0      0        2 
  20  chr20_33929492   Sample    G    C        0      0        2 
  20  chr20_33972854     AAsi    G    T        0      0        2 
  20  chr20_33972854     AKia    G    T        0      0        2 
  20  chr20_33972854     AOna    G    T        0      0        2 
  20  chr20_33972854     ASom    G    T        0      0        2 
  20  chr20_33972854     HCab    G    T        1      2        2 
  20  chr20_33972854     HPrz    G    T        1      2        2 
  20  chr20_33972854     ZBoe    G    T      0.5      1        2 
  20  chr20_33972854     ZGre    G    T        0      0        2 
  20  chr20_33972854     ZHar    G    T        1      2        2 
  20  chr20_33972854   Sample    G    T        0      0        2 
  20  chr20_33994164     AAsi    G    T        0      0        2 
  20  chr20_33994164     AKia    G    T        0      0        2 
  20  chr20_33994164     AOna    G    T        0      0        2 
  20  chr20_33994164     ASom    G    T        0      0        2 
  20  chr20_33994164     HCab    G    T        1      2        2 
  20  chr20_33994164     HPrz    G    T        1      2        2 
  20  chr20_33994164     ZBoe    G    T        0      0        2 
  20  chr20_33994164     ZGre    G    T        0      0        2 
  20  chr20_33994164     ZHar    G    T        0      0        2 
  20  chr20_33994164   Sample    G    T        0      0        2 
  20  chr20_34010856     AAsi    C    G        0      0        2 
  20  chr20_34010856     AKia    C    G        0      0        2 
  20  chr20_34010856     AOna    C    G        0      0        2 
  20  chr20_34010856     ASom    C    G        0      0        2 
  20  chr20_34010856     HCab    C    G        0      0        2 
  20  chr20_34010856     HPrz    C    G        0      0        2 
  20  chr20_34010856     ZBoe    C    G        1      2        2 
  20  chr20_34010856     ZGre    C    G      0.5      1        2 
  20  chr20_34010856     ZHar    C    G        1      2        2 
  20  chr20_34010856   Sample    C    G        0      0        2 
  20  chr20_34015162     AAsi    G    C        0      0        2 
  20  chr20_34015162     AKia    G    C      0.5      1        2 
  20  chr20_34015162     AOna    G    C        0      0        2 
  20  chr20_34015162     ASom    G    C        0      0        2 
  20  chr20_34015162     HCab    G    C        0      0        2 
  20  chr20_34015162     HPrz    G    C        0      0        2 
  20  chr20_34015162     ZBoe    G    C        0      0        2 
  20  chr20_34015162     ZGre    G    C        0      0        2 
  20  chr20_34015162     ZHar    G    C        0      0        2 
  20  chr20_34015162   Sample    G    C        0      0        2 
  20  chr20_34021503     AAsi    C    G        0      0        2 
  20  chr20_34021503     AKia    C    G        1      2        2 
  20  chr20_34021503     AOna    C    G        1      2        2 
  20  chr20_34021503     ASom    C    G        0      0        2 
  20  chr20_34021503     HCab    C    G        1      2        2 
  20  chr20_34021503     HPrz    C    G        1      2        2 
  20  chr20_34021503     ZBoe    C    G        0      0        2 
  20  chr20_34021503     ZGre    C    G        0      0        2 
  20  chr20_34021503     ZHar    C    G        0      0        2 
  20  chr20_34021503   Sample    C    G        0      0        2 
  20  chr20_34028356     AAsi    A    T        0      0        2 
  20  chr20_34028356     AKia    A    T        0      0        2 
  20  chr20_34028356     AOna    A    T        0      0        2 
  20  chr20_34028356     ASom    A    T        1      2        2 
  20  chr20_34028356     HCab    A    T        0      0        2 
  20  chr20_34028356     HPrz    A    T        0      0        2 
  20  chr20_34028356     ZBoe    A    T        0      0        2 
  20  chr20_34028356     ZGre    A    T        0      0        2 
  20  chr20_34028356     ZHar    A    T        0      0        2 
  20  chr20_34028356   Sample    A    T        0      0        2 
  20  chr20_34044523     AAsi    G    C        0      0        2 
  20  chr20_34044523     AKia    G    C        0      0        2 
  20  chr20_34044523     AOna    G    C        0      0        2 
  20  chr20_34044523     ASom    G    C        0      0        2 
  20  chr20_34044523     HCab    G    C        0      0        2 
  20  chr20_34044523     HPrz    G    C        0      0        2 
  20  chr20_34044523     ZBoe    G    C      0.5      1        2 
  20  chr20_34044523     ZGre    G    C        0      0        2 
  20  chr20_34044523     ZHar    G    C        0      0        2 
  20  chr20_34044523   Sample    G    C        0      0        2 
  20  chr20_34046785     AAsi    T    G        0      0        2 
  20  chr20_34046785     AKia    T    G        0      0        2 
  20  chr20_34046785     AOna    T    G        0      0        2 
  20  chr20_34046785     ASom    T    G        0      0        2 
  20  chr20_34046785     HCab    T    G      0.5      1        2 
  20  chr20_34046785     HPrz    T    G      0.5      1        2 
  20  chr20_34046785     ZBoe    T    G        0      0        2 
  20  chr20_34046785     ZGre    T    G        0      0        2 
  20  chr20_34046785     ZHar    T    G        0      0        2 
  20  chr20_34046785   Sample    T    G        0      0        2 
  20  chr20_34057906     AAsi    A    T        0      0        2 
  20  chr20_34057906     AKia    A    T        0      0        2 
  20  chr20_34057906     AOna    A    T        0      0        2 
  20  chr20_34057906     ASom    A    T        0      0        2 
  20  chr20_34057906     HCab    A    T        1      2        2 
  20  chr20_34057906     HPrz    A    T        1      2        2 
  20  chr20_34057906     ZBoe    A    T        0      0        2 
  20  chr20_34057906     ZGre    A    T        0      0        2 
  20  chr20_34057906     ZHar    A    T        0      0        2 
  20  chr20_34057906   Sample    A    T        0      0        2 
  20  chr20_34090415     AAsi    C    G        1      2        2 
  20  chr20_34090415     AKia    C    G        1      2        2 
  20  chr20_34090415     AOna    C    G        1      2        2 
  20  chr20_34090415     ASom    C    G        1      2        2 
  20  chr20_34090415     HCab    C    G        0      0        2 
  20  chr20_34090415     HPrz    C    G        0      0        2 
  20  chr20_34090415     ZBoe    C    G        0      0        2 
  20  chr20_34090415     ZGre    C    G        0      0        2 
  20  chr20_34090415     ZHar    C    G        0      0        2 
  20  chr20_34090415   Sample    C    G        1      2        2 
  20  chr20_34121711     AAsi    A    C      0.5      1        2 
  20  chr20_34121711     AKia    A    C        0      0        2 
  20  chr20_34121711     AOna    A    C        0      0        2 
  20  chr20_34121711     ASom    A    C        0      0        2 
  20  chr20_34121711     HCab    A    C        0      0        2 
  20  chr20_34121711     HPrz    A    C        0      0        2 
  20  chr20_34121711     ZBoe    A    C        0      0        2 
  20  chr20_34121711     ZGre    A    C        0      0        2 
  20  chr20_34121711     ZHar    A    C        0      0        2 
  20  chr20_34121711   Sample    A    C        0      0        2 
  20  chr20_34124735     AAsi    C    G        0      0        2 
  20  chr20_34124735     AKia    C    G        0      0        2 
  20  chr20_34124735     AOna    C    G        0      0        2 
  20  chr20_34124735     ASom    C    G        0      0        2 
  20  chr20_34124735     HCab    C    G        0      0        2 
  20  chr20_34124735     HPrz    C    G        0      0        2 
  20  chr20_34124735     ZBoe    C    G        0      0        2 
  20  chr20_34124735     ZGre    C    G        1      2        2 
  20  chr20_34124735     ZHar    C    G        0      0        2 
  20  chr20_34124735   Sample    C    G        0      0        2 
  20  chr20_34125577     AAsi    C    G        0      0        2 
  20  chr20_34125577     AKia    C    G        0      0        2 
  20  chr20_34125577     AOna    C    G        1      2        2 
  20  chr20_34125577     ASom    C    G        0      0        2 
  20  chr20_34125577     HCab    C    G        0      0        2 
  20  chr20_34125577     HPrz    C    G        0      0        2 
  20  chr20_34125577     ZBoe    C    G        0      0        2 
  20  chr20_34125577     ZGre    C    G        0      0        2 
  20  chr20_34125577     ZHar    C    G        0      0        2 
  20  chr20_34125577   Sample    C    G        0      0        2 
  20  chr20_34146343     AAsi    A    C        0      0        2 
  20  chr20_34146343     AKia    A    C        0      0        2 
  20  chr20_34146343     AOna    A    C      0.5      1        2 
  20  chr20_34146343     ASom    A    C        0      0        2 
  20  chr20_34146343     HCab    A    C        0      0        2 
  20  chr20_34146343     HPrz    A    C        0      0        2 
  20  chr20_34146343     ZBoe    A    C        0      0        2 
  20  chr20_34146343     ZGre    A    C        0      0        2 
  20  chr20_34146343     ZHar    A    C        0      0        2 
  20  chr20_34146343   Sample    A    C        0      0        2 
  20  chr20_34191656     AAsi    A    C        0      0        2 
  20  chr20_34191656     AKia    A    C        0      0        2 
  20  chr20_34191656     AOna    A    C        0      0        2 
  20  chr20_34191656     ASom    A    C        0      0        2 
  20  chr20_34191656     HCab    A    C        1      2        2 
  20  chr20_34191656     HPrz    A    C        1      2        2 
  20  chr20_34191656     ZBoe    A    C        0      0        2 
  20  chr20_34191656     ZGre    A    C        0      0        2 
  20  chr20_34191656     ZHar    A    C        0      0        2 
  20  chr20_34191656   Sample    A    C        0      0        2 
  20  chr20_34199043     AAsi    C    G        0      0        2 
  20  chr20_34199043     AKia    C    G        0      0        2 
  20  chr20_34199043     AOna    C    G      0.5      1        2 
  20  chr20_34199043     ASom    C    G        0      0        2 
  20  chr20_34199043     HCab    C    G        0      0        2 
  20  chr20_34199043     HPrz    C    G        0      0        2 
  20  chr20_34199043     ZBoe    C    G        0      0        2 
  20  chr20_34199043     ZGre    C    G        0      0        2 
  20  chr20_34199043     ZHar    C    G        0      0        2 
  20  chr20_34199043   Sample    C    G        0      0        2 
  20  chr20_34204796     AAsi    G    T        0      0        2 
  20  chr20_34204796     AKia    G    T        0      0        2 
  20  chr20_34204796     AOna    G    T        0      0        2 
  20  chr20_34204796     ASom    G    T        0      0        2 
  20  chr20_34204796     HCab    G    T        0      0        2 
  20  chr20_34204796     HPrz    G    T        0      0        2 
  20  chr20_34204796     ZBoe    G    T        0      0        2 
  20  chr20_34204796     ZGre    G    T        0      0        2 
  20  chr20_34204796     ZHar    G    T        1      2        2 
  20  chr20_34204796   Sample    G    T        0      0        2 
  20  chr20_34219172     AAsi    C    G        1      2        2 
  20  chr20_34219172     AKia    C    G        0      0        2 
  20  chr20_34219172     AOna    C    G        0      0        2 
  20  chr20_34219172     ASom    C    G        1      2        2 
  20  chr20_34219172     HCab    C    G        0      0        2 
  20  chr20_34219172     HPrz    C    G        0      0        2 
  20  chr20_34219172     ZBoe    C    G        0      0        2 
  20  chr20_34219172     ZGre    C    G        0      0        2 
  20  chr20_34219172     ZHar    C    G        1      2        2 
  20  chr20_34219172   Sample    C    G        1      2        2 
  20  chr20_34221666     AAsi    C    G        0      0        2 
  20  chr20_34221666     AKia    C    G        0      0        2 
  20  chr20_34221666     AOna    C    G      0.5      1        2 
  20  chr20_34221666     ASom    C    G        0      0        2 
  20  chr20_34221666     HCab    C    G        0      0        2 
  20  chr20_34221666     HPrz    C    G        0      0        2 
  20  chr20_34221666     ZBoe    C    G        0      0        2 
  20  chr20_34221666     ZGre    C    G        0      0        2 
  20  chr20_34221666     ZHar    C    G        0      0        2 
  20  chr20_34221666   Sample    C    G        0      0        2 
  20  chr20_34226924     AAsi    G    C        0      0        2 
  20  chr20_34226924     AKia    G    C      0.5      1        2 
  20  chr20_34226924     AOna    G    C        1      2        2 
  20  chr20_34226924     ASom    G    C        0      0        2 
  20  chr20_34226924     HCab    G    C        0      0        2 
  20  chr20_34226924     HPrz    G    C        0      0        2 
  20  chr20_34226924     ZBoe    G    C        0      0        2 
  20  chr20_34226924     ZGre    G    C        0      0        2 
  20  chr20_34226924     ZHar    G    C        0      0        2 
  20  chr20_34226924   Sample    G    C        0      0        2 
  20  chr20_34231145     AAsi    C    A        0      0        2 
  20  chr20_34231145     AKia    C    A        0      0        2 
  20  chr20_34231145     AOna    C    A        0      0        2 
  20  chr20_34231145     ASom    C    A        0      0        2 
  20  chr20_34231145     HCab    C    A      0.5      1        2 
  20  chr20_34231145     HPrz    C    A      0.5      1        2 
  20  chr20_34231145     ZBoe    C    A        0      0        2 
  20  chr20_34231145     ZGre    C    A        0      0        2 
  20  chr20_34231145     ZHar    C    A        0      0        2 
  20  chr20_34231145   Sample    C    A        0      0        2 
  20  chr20_34307537     AAsi    C    G        0      0        2 
  20  chr20_34307537     AKia    C    G      0.5      1        2 
  20  chr20_34307537     AOna    C    G        0      0        2 
  20  chr20_34307537     ASom    C    G        0      0        2 
  20  chr20_34307537     HCab    C    G        0      0        2 
  20  chr20_34307537     HPrz    C    G        0      0        2 
  20  chr20_34307537     ZBoe    C    G        0      0        2 
  20  chr20_34307537     ZGre    C    G        0      0        2 
  20  chr20_34307537     ZHar    C    G        0      0        2 
  20  chr20_34307537   Sample    C    G        0      0        2 
  20  chr20_34315947     AAsi    T    A        1      2        2 
  20  chr20_34315947     AKia    T    A        0      0        2 
  20  chr20_34315947     AOna    T    A        0      0        2 
  20  chr20_34315947     ASom    T    A        1      2        2 
  20  chr20_34315947     HCab    T    A        0      0        2 
  20  chr20_34315947     HPrz    T    A        0      0        2 
  20  chr20_34315947     ZBoe    T    A        0      0        2 
  20  chr20_34315947     ZGre    T    A        0      0        2 
  20  chr20_34315947     ZHar    T    A        0      0        2 
  20  chr20_34315947   Sample    T    A        1      2        2 
  20  chr20_34358066     AAsi    C    A        1      2        2 
  20  chr20_34358066     AKia    C    A        0      0        2 
  20  chr20_34358066     AOna    C    A        0      0        2 
  20  chr20_34358066     ASom    C    A        1      2        2 
  20  chr20_34358066     HCab    C    A        0      0        2 
  20  chr20_34358066     HPrz    C    A        0      0        2 
  20  chr20_34358066     ZBoe    C    A        0      0        2 
  20  chr20_34358066     ZGre    C    A        0      0        2 
  20  chr20_34358066     ZHar    C    A        0      0        2 
  20  chr20_34358066   Sample    C    A        1      2        2 
  20  chr20_34363477     AAsi    G    T        0      0        2 
  20  chr20_34363477     AKia    G    T        0      0        2 
  20  chr20_34363477     AOna    G    T        0      0        2 
  20  chr20_34363477     ASom    G    T        0      0        2 
  20  chr20_34363477     HCab    G    T        0      0        2 
  20  chr20_34363477     HPrz    G    T        0      0        2 
  20  chr20_34363477     ZBoe    G    T      0.5      1        2 
  20  chr20_34363477     ZGre    G    T        0      0        2 
  20  chr20_34363477     ZHar    G    T        0      0        2 
  20  chr20_34363477   Sample    G    T        0      0        2 
  20  chr20_34370306     AAsi    C    A        0      0        2 
  20  chr20_34370306     AKia    C    A        0      0        2 
  20  chr20_34370306     AOna    C    A        0      0        2 
  20  chr20_34370306     ASom    C    A        0      0        2 
  20  chr20_34370306     HCab    C    A        1      2        2 
  20  chr20_34370306     HPrz    C    A        1      2        2 
  20  chr20_34370306     ZBoe    C    A        0      0        2 
  20  chr20_34370306     ZGre    C    A        0      0        2 
  20  chr20_34370306     ZHar    C    A        0      0        2 
  20  chr20_34370306   Sample    C    A        0      0        2 
  20  chr20_34386619     AAsi    A    T        0      0        2 
  20  chr20_34386619     AKia    A    T        0      0        2 
  20  chr20_34386619     AOna    A    T        0      0        2 
  20  chr20_34386619     ASom    A    T        0      0        2 
  20  chr20_34386619     HCab    A    T        1      2        2 
  20  chr20_34386619     HPrz    A    T        1      2        2 
  20  chr20_34386619     ZBoe    A    T        0      0        2 
  20  chr20_34386619     ZGre    A    T        0      0        2 
  20  chr20_34386619     ZHar    A    T        0      0        2 
  20  chr20_34386619   Sample    A    T        0      0        2 
  20  chr20_34400848     AAsi    G    C        0      0        2 
  20  chr20_34400848     AKia    G    C        0      0        2 
  20  chr20_34400848     AOna    G    C        0      0        2 
  20  chr20_34400848     ASom    G    C        0      0        2 
  20  chr20_34400848     HCab    G    C      0.5      1        2 
  20  chr20_34400848     HPrz    G    C        0      0        2 
  20  chr20_34400848     ZBoe    G    C        0      0        2 
  20  chr20_34400848     ZGre    G    C        0      0        2 
  20  chr20_34400848     ZHar    G    C        0      0        2 
  20  chr20_34400848   Sample    G    C        0      0        2 
  20  chr20_34414057     AAsi    C    G        0      0        2 
  20  chr20_34414057     AKia    C    G        0      0        2 
  20  chr20_34414057     AOna    C    G        0      0        2 
  20  chr20_34414057     ASom    C    G        0      0        2 
  20  chr20_34414057     HCab    C    G        0      0        2 
  20  chr20_34414057     HPrz    C    G        0      0        2 
  20  chr20_34414057     ZBoe    C    G        0      0        2 
  20  chr20_34414057     ZGre    C    G        0      0        2 
  20  chr20_34414057     ZHar    C    G        1      2        2 
  20  chr20_34414057   Sample    C    G        0      0        2 
  20  chr20_34414783     AAsi    G    C        0      0        2 
  20  chr20_34414783     AKia    G    C        0      0        2 
  20  chr20_34414783     AOna    G    C        1      2        2 
  20  chr20_34414783     ASom    G    C        0      0        2 
  20  chr20_34414783     HCab    G    C        0      0        2 
  20  chr20_34414783     HPrz    G    C        0      0        2 
  20  chr20_34414783     ZBoe    G    C        0      0        2 
  20  chr20_34414783     ZGre    G    C        0      0        2 
  20  chr20_34414783     ZHar    G    C        0      0        2 
  20  chr20_34414783   Sample    G    C        0      0        2 
  20  chr20_34430946     AAsi    A    C        0      0        2 
  20  chr20_34430946     AKia    A    C        0      0        2 
  20  chr20_34430946     AOna    A    C        0      0        2 
  20  chr20_34430946     ASom    A    C        0      0        2 
  20  chr20_34430946     HCab    A    C        0      0        2 
  20  chr20_34430946     HPrz    A    C        0      0        2 
  20  chr20_34430946     ZBoe    A    C        0      0        2 
  20  chr20_34430946     ZGre    A    C        0      0        2 
  20  chr20_34430946     ZHar    A    C        1      2        2 
  20  chr20_34430946   Sample    A    C        0      0        2 
  20  chr20_34432917     AAsi    G    C        0      0        2 
  20  chr20_34432917     AKia    G    C        0      0        2 
  20  chr20_34432917     AOna    G    C        0      0        2 
  20  chr20_34432917     ASom    G    C        0      0        2 
  20  chr20_34432917     HCab    G    C        0      0        2 
  20  chr20_34432917     HPrz    G    C        0      0        2 
  20  chr20_34432917     ZBoe    G    C      0.5      1        2 
  20  chr20_34432917     ZGre    G    C        0      0        2 
  20  chr20_34432917     ZHar    G    C        0      0        2 
  20  chr20_34432917   Sample    G    C        0      0        2 
  20  chr20_34441853     AAsi    T    G        0      0        2 
  20  chr20_34441853     AKia    T    G        0      0        2 
  20  chr20_34441853     AOna    T    G        0      0        2 
  20  chr20_34441853     ASom    T    G        0      0        2 
  20  chr20_34441853     HCab    T    G        0      0        2 
  20  chr20_34441853     HPrz    T    G        0      0        2 
  20  chr20_34441853     ZBoe    T    G        0      0        2 
  20  chr20_34441853     ZGre    T    G        0      0        2 
  20  chr20_34441853     ZHar    T    G        1      2        2 
  20  chr20_34441853   Sample    T    G        0      0        2 
  20  chr20_34449328     AAsi    G    C        0      0        2 
  20  chr20_34449328     AKia    G    C        0      0        2 
  20  chr20_34449328     AOna    G    C        0      0        2 
  20  chr20_34449328     ASom    G    C        0      0        2 
  20  chr20_34449328     HCab    G    C        1      2        2 
  20  chr20_34449328     HPrz    G    C        1      2        2 
  20  chr20_34449328     ZBoe    G    C        0      0        2 
  20  chr20_34449328     ZGre    G    C        0      0        2 
  20  chr20_34449328     ZHar    G    C        0      0        2 
  20  chr20_34449328   Sample    G    C        0      0        2 
  20  chr20_34461053     AAsi    G    C        0      0        2 
  20  chr20_34461053     AKia    G    C        1      2        2 
  20  chr20_34461053     AOna    G    C        1      2        2 
  20  chr20_34461053     ASom    G    C        0      0        2 
  20  chr20_34461053     HCab    G    C        0      0        2 
  20  chr20_34461053     HPrz    G    C        0      0        2 
  20  chr20_34461053     ZBoe    G    C      0.5      1        2 
  20  chr20_34461053     ZGre    G    C        1      2        2 
  20  chr20_34461053     ZHar    G    C        1      2        2 
  20  chr20_34461053   Sample    G    C        0      0        2 
  20  chr20_34474089     AAsi    G    C        0      0        2 
  20  chr20_34474089     AKia    G    C        0      0        2 
  20  chr20_34474089     AOna    G    C        0      0        2 
  20  chr20_34474089     ASom    G    C        1      2        2 
  20  chr20_34474089     HCab    G    C        0      0        2 
  20  chr20_34474089     HPrz    G    C        0      0        2 
  20  chr20_34474089     ZBoe    G    C        0      0        2 
  20  chr20_34474089     ZGre    G    C        0      0        2 
  20  chr20_34474089     ZHar    G    C        0      0        2 
  20  chr20_34474089   Sample    G    C        0      0        2 
  20  chr20_34480425     AAsi    G    C        0      0        2 
  20  chr20_34480425     AKia    G    C        0      0        2 
  20  chr20_34480425     AOna    G    C        0      0        2 
  20  chr20_34480425     ASom    G    C        0      0        2 
  20  chr20_34480425     HCab    G    C        1      2        2 
  20  chr20_34480425     HPrz    G    C        1      2        2 
  20  chr20_34480425     ZBoe    G    C        0      0        2 
  20  chr20_34480425     ZGre    G    C        0      0        2 
  20  chr20_34480425     ZHar    G    C        0      0        2 
  20  chr20_34480425   Sample    G    C        0      0        2 
  20  chr20_34574490     AAsi    C    A        0      0        2 
  20  chr20_34574490     AKia    C    A        0      0        2 
  20  chr20_34574490     AOna    C    A      0.5      1        2 
  20  chr20_34574490     ASom    C    A        0      0        2 
  20  chr20_34574490     HCab    C    A        0      0        2 
  20  chr20_34574490     HPrz    C    A        0      0        2 
  20  chr20_34574490     ZBoe    C    A        0      0        2 
  20  chr20_34574490     ZGre    C    A        0      0        2 
  20  chr20_34574490     ZHar    C    A        0      0        2 
  20  chr20_34574490   Sample    C    A        0      0        2 
  20  chr20_34579829     AAsi    C    A        0      0        2 
  20  chr20_34579829     AKia    C    A        0      0        2 
  20  chr20_34579829     AOna    C    A        0      0        2 
  20  chr20_34579829     ASom    C    A        0      0        2 
  20  chr20_34579829     HCab    C    A        0      0        2 
  20  chr20_34579829     HPrz    C    A        0      0        2 
  20  chr20_34579829     ZBoe    C    A        0      0        2 
  20  chr20_34579829     ZGre    C    A        1      2        2 
  20  chr20_34579829     ZHar    C    A        0      0        2 
  20  chr20_34579829   Sample    C    A        0      0        2 
  20  chr20_34588464     AAsi    T    G        0      0        2 
  20  chr20_34588464     AKia    T    G        0      0        2 
  20  chr20_34588464     AOna    T    G        0      0        2 
  20  chr20_34588464     ASom    T    G        0      0        2 
  20  chr20_34588464     HCab    T    G        0      0        2 
  20  chr20_34588464     HPrz    T    G        0      0        2 
  20  chr20_34588464     ZBoe    T    G        0      0        2 
  20  chr20_34588464     ZGre    T    G      0.5      1        2 
  20  chr20_34588464     ZHar    T    G        0      0        2 
  20  chr20_34588464   Sample    T    G        0      0        2 
  20  chr20_34622604     AAsi    T    A        0      0        2 
  20  chr20_34622604     AKia    T    A        0      0        2 
  20  chr20_34622604     AOna    T    A        0      0        2 
  20  chr20_34622604     ASom    T    A        0      0        2 
  20  chr20_34622604     HCab    T    A        0      0        2 
  20  chr20_34622604     HPrz    T    A        0      0        2 
  20  chr20_34622604     ZBoe    T    A      0.5      1        2 
  20  chr20_34622604     ZGre    T    A        0      0        2 
  20  chr20_34622604     ZHar    T    A        0      0        2 
  20  chr20_34622604   Sample    T    A        0      0        2 
  20  chr20_34635635     AAsi    A    C      0.5      1        2 
  20  chr20_34635635     AKia    A    C        0      0        2 
  20  chr20_34635635     AOna    A    C        0      0        2 
  20  chr20_34635635     ASom    A    C        0      0        2 
  20  chr20_34635635     HCab    A    C        0      0        2 
  20  chr20_34635635     HPrz    A    C        0      0        2 
  20  chr20_34635635     ZBoe    A    C        0      0        2 
  20  chr20_34635635     ZGre    A    C        0      0        2 
  20  chr20_34635635     ZHar    A    C        0      0        2 
  20  chr20_34635635   Sample    A    C        0      0        2 
  20  chr20_34650755     AAsi    T    G        0      0        2 
  20  chr20_34650755     AKia    T    G        0      0        2 
  20  chr20_34650755     AOna    T    G        0      0        2 
  20  chr20_34650755     ASom    T    G        0      0        2 
  20  chr20_34650755     HCab    T    G        0      0        2 
  20  chr20_34650755     HPrz    T    G        0      0        2 
  20  chr20_34650755     ZBoe    T    G      0.5      1        2 
  20  chr20_34650755     ZGre    T    G        0      0        2 
  20  chr20_34650755     ZHar    T    G        0      0        2 
  20  chr20_34650755   Sample    T    G        0      0        2 
  20  chr20_34658789     AAsi    C    G        0      0        2 
  20  chr20_34658789     AKia    C    G        0      0        2 
  20  chr20_34658789     AOna    C    G        0      0        2 
  20  chr20_34658789     ASom    C    G        0      0        2 
  20  chr20_34658789     HCab    C    G        1      2        2 
  20  chr20_34658789     HPrz    C    G        1      2        2 
  20  chr20_34658789     ZBoe    C    G        0      0        2 
  20  chr20_34658789     ZGre    C    G        0      0        2 
  20  chr20_34658789     ZHar    C    G        0      0        2 
  20  chr20_34658789   Sample    C    G        0      0        2 
  20  chr20_34666420     AAsi    C    G        0      0        2 
  20  chr20_34666420     AKia    C    G        0      0        2 
  20  chr20_34666420     AOna    C    G        0      0        2 
  20  chr20_34666420     ASom    C    G        0      0        2 
  20  chr20_34666420     HCab    C    G        0      0        2 
  20  chr20_34666420     HPrz    C    G        0      0        2 
  20  chr20_34666420     ZBoe    C    G        1      2        2 
  20  chr20_34666420     ZGre    C    G      0.5      1        2 
  20  chr20_34666420     ZHar    C    G        1      2        2 
  20  chr20_34666420   Sample    C    G        0      0        2 
  20  chr20_34670815     AAsi    C    A        0      0        2 
  20  chr20_34670815     AKia    C    A        0      0        2 
  20  chr20_34670815     AOna    C    A        0      0        2 
  20  chr20_34670815     ASom    C    A        0      0        2 
  20  chr20_34670815     HCab    C    A        0      0        2 
  20  chr20_34670815     HPrz    C    A        0      0        2 
  20  chr20_34670815     ZBoe    C    A      0.5      1        2 
  20  chr20_34670815     ZGre    C    A        0      0        2 
  20  chr20_34670815     ZHar    C    A        0      0        2 
  20  chr20_34670815   Sample    C    A        0      0        2 
  20  chr20_34670971     AAsi    C    A      0.5      1        2 
  20  chr20_34670971     AKia    C    A        0      0        2 
  20  chr20_34670971     AOna    C    A        0      0        2 
  20  chr20_34670971     ASom    C    A        0      0        2 
  20  chr20_34670971     HCab    C    A        0      0        2 
  20  chr20_34670971     HPrz    C    A        0      0        2 
  20  chr20_34670971     ZBoe    C    A        0      0        2 
  20  chr20_34670971     ZGre    C    A        0      0        2 
  20  chr20_34670971     ZHar    C    A        0      0        2 
  20  chr20_34670971   Sample    C    A        0      0        2 
  20  chr20_34680328     AAsi    A    T        0      0        2 
  20  chr20_34680328     AKia    A    T        0      0        2 
  20  chr20_34680328     AOna    A    T        0      0        2 
  20  chr20_34680328     ASom    A    T        0      0        2 
  20  chr20_34680328     HCab    A    T        0      0        2 
  20  chr20_34680328     HPrz    A    T      0.5      1        2 
  20  chr20_34680328     ZBoe    A    T        0      0        2 
  20  chr20_34680328     ZGre    A    T        0      0        2 
  20  chr20_34680328     ZHar    A    T        0      0        2 
  20  chr20_34680328   Sample    A    T        0      0        2 
  20  chr20_34682456     AAsi    A    C        0      0        2 
  20  chr20_34682456     AKia    A    C        0      0        2 
  20  chr20_34682456     AOna    A    C        0      0        2 
  20  chr20_34682456     ASom    A    C        0      0        2 
  20  chr20_34682456     HCab    A    C        0      0        2 
  20  chr20_34682456     HPrz    A    C        0      0        2 
  20  chr20_34682456     ZBoe    A    C        0      0        2 
  20  chr20_34682456     ZGre    A    C        0      0        2 
  20  chr20_34682456     ZHar    A    C        1      2        2 
  20  chr20_34682456   Sample    A    C        0      0        2 
  20  chr20_34684444     AAsi    A    C        0      0        2 
  20  chr20_34684444     AKia    A    C        0      0        2 
  20  chr20_34684444     AOna    A    C        0      0        2 
  20  chr20_34684444     ASom    A    C        0      0        2 
  20  chr20_34684444     HCab    A    C        1      2        2 
  20  chr20_34684444     HPrz    A    C        1      2        2 
  20  chr20_34684444     ZBoe    A    C        0      0        2 
  20  chr20_34684444     ZGre    A    C        0      0        2 
  20  chr20_34684444     ZHar    A    C        0      0        2 
  20  chr20_34684444   Sample    A    C        0      0        2 
  20  chr20_34706846     AAsi    G    C        0      0        2 
  20  chr20_34706846     AKia    G    C        0      0        2 
  20  chr20_34706846     AOna    G    C        0      0        2 
  20  chr20_34706846     ASom    G    C        0      0        2 
  20  chr20_34706846     HCab    G    C      0.5      1        2 
  20  chr20_34706846     HPrz    G    C        0      0        2 
  20  chr20_34706846     ZBoe    G    C        0      0        2 
  20  chr20_34706846     ZGre    G    C        0      0        2 
  20  chr20_34706846     ZHar    G    C        0      0        2 
  20  chr20_34706846   Sample    G    C        0      0        2 
  20  chr20_34715713     AAsi    A    C        0      0        2 
  20  chr20_34715713     AKia    A    C        0      0        2 
  20  chr20_34715713     AOna    A    C        0      0        2 
  20  chr20_34715713     ASom    A    C        0      0        2 
  20  chr20_34715713     HCab    A    C        0      0        2 
  20  chr20_34715713     HPrz    A    C        0      0        2 
  20  chr20_34715713     ZBoe    A    C      0.5      1        2 
  20  chr20_34715713     ZGre    A    C        0      0        2 
  20  chr20_34715713     ZHar    A    C        0      0        2 
  20  chr20_34715713   Sample    A    C        0      0        2 
  20  chr20_34736866     AAsi    A    C        0      0        2 
  20  chr20_34736866     AKia    A    C        0      0        2 
  20  chr20_34736866     AOna    A    C        0      0        2 
  20  chr20_34736866     ASom    A    C        0      0        2 
  20  chr20_34736866     HCab    A    C        0      0        2 
  20  chr20_34736866     HPrz    A    C        0      0        2 
  20  chr20_34736866     ZBoe    A    C      0.5      1        2 
  20  chr20_34736866     ZGre    A    C        0      0        2 
  20  chr20_34736866     ZHar    A    C        0      0        2 
  20  chr20_34736866   Sample    A    C        0      0        2 
  20  chr20_34796880     AAsi    G    T        1      2        2 
  20  chr20_34796880     AKia    G    T        0      0        2 
  20  chr20_34796880     AOna    G    T        0      0        2 
  20  chr20_34796880     ASom    G    T        0      0        2 
  20  chr20_34796880     HCab    G    T        0      0        2 
  20  chr20_34796880     HPrz    G    T        0      0        2 
  20  chr20_34796880     ZBoe    G    T        0      0        2 
  20  chr20_34796880     ZGre    G    T        0      0        2 
  20  chr20_34796880     ZHar    G    T        0      0        2 
  20  chr20_34796880   Sample    G    T        1      2        2 
  20  chr20_34822437     AAsi    G    C        0      0        2 
  20  chr20_34822437     AKia    G    C        0      0        2 
  20  chr20_34822437     AOna    G    C        0      0        2 
  20  chr20_34822437     ASom    G    C        0      0        2 
  20  chr20_34822437     HCab    G    C        1      2        2 
  20  chr20_34822437     HPrz    G    C        1      2        2 
  20  chr20_34822437     ZBoe    G    C        0      0        2 
  20  chr20_34822437     ZGre    G    C        0      0        2 
  20  chr20_34822437     ZHar    G    C        0      0        2 
  20  chr20_34822437   Sample    G    C        0      0        2 
  20  chr20_34855524     AAsi    A    T        0      0        2 
  20  chr20_34855524     AKia    A    T        0      0        2 
  20  chr20_34855524     AOna    A    T        0      0        2 
  20  chr20_34855524     ASom    A    T        0      0        2 
  20  chr20_34855524     HCab    A    T        0      0        2 
  20  chr20_34855524     HPrz    A    T        0      0        2 
  20  chr20_34855524     ZBoe    A    T        0      0        2 
  20  chr20_34855524     ZGre    A    T        1      2        2 
  20  chr20_34855524     ZHar    A    T        0      0        2 
  20  chr20_34855524   Sample    A    T        0      0        2 
  20  chr20_34872856     AAsi    C    G        0      0        2 
  20  chr20_34872856     AKia    C    G        0      0        2 
  20  chr20_34872856     AOna    C    G        0      0        2 
  20  chr20_34872856     ASom    C    G        0      0        2 
  20  chr20_34872856     HCab    C    G        0      0        2 
  20  chr20_34872856     HPrz    C    G        0      0        2 
  20  chr20_34872856     ZBoe    C    G        0      0        2 
  20  chr20_34872856     ZGre    C    G        0      0        2 
  20  chr20_34872856     ZHar    C    G      0.5      1        2 
  20  chr20_34872856   Sample    C    G        0      0        2 
  20  chr20_34936804     AAsi    T    A        0      0        2 
  20  chr20_34936804     AKia    T    A        1      2        2 
  20  chr20_34936804     AOna    T    A        1      2        2 
  20  chr20_34936804     ASom    T    A        0      0        2 
  20  chr20_34936804     HCab    T    A        0      0        2 
  20  chr20_34936804     HPrz    T    A        0      0        2 
  20  chr20_34936804     ZBoe    T    A        0      0        2 
  20  chr20_34936804     ZGre    T    A        0      0        2 
  20  chr20_34936804     ZHar    T    A        0      0        2 
  20  chr20_34936804   Sample    T    A        0      0        2 
  20  chr20_34959025     AAsi    T    G        0      0        2 
  20  chr20_34959025     AKia    T    G        0      0        2 
  20  chr20_34959025     AOna    T    G        0      0        2 
  20  chr20_34959025     ASom    T    G        0      0        2 
  20  chr20_34959025     HCab    T    G        0      0        2 
  20  chr20_34959025     HPrz    T    G        0      0        2 
  20  chr20_34959025     ZBoe    T    G      0.5      1        2 
  20  chr20_34959025     ZGre    T    G        0      0        2 
  20  chr20_34959025     ZHar    T    G        0      0        2 
  20  chr20_34959025   Sample    T    G        0      0        2 
  20  chr20_34982645     AAsi    C    A        0      0        2 
  20  chr20_34982645     AKia    C    A        0      0        2 
  20  chr20_34982645     AOna    C    A        0      0        2 
  20  chr20_34982645     ASom    C    A        0      0        2 
  20  chr20_34982645     HCab    C    A        1      2        2 
  20  chr20_34982645     HPrz    C    A        1      2        2 
  20  chr20_34982645     ZBoe    C    A        0      0        2 
  20  chr20_34982645     ZGre    C    A        0      0        2 
  20  chr20_34982645     ZHar    C    A        0      0        2 
  20  chr20_34982645   Sample    C    A        0      0        2 
  20  chr20_34993548     AAsi    A    T        0      0        2 
  20  chr20_34993548     AKia    A    T        0      0        2 
  20  chr20_34993548     AOna    A    T        0      0        2 
  20  chr20_34993548     ASom    A    T        0      0        2 
  20  chr20_34993548     HCab    A    T        0      0        2 
  20  chr20_34993548     HPrz    A    T        0      0        2 
  20  chr20_34993548     ZBoe    A    T      0.5      1        2 
  20  chr20_34993548     ZGre    A    T        0      0        2 
  20  chr20_34993548     ZHar    A    T        0      0        2 
  20  chr20_34993548   Sample    A    T        0      0        2 
  20  chr20_35006258     AAsi    T    G        1      2        2 
  20  chr20_35006258     AKia    T    G        0      0        2 
  20  chr20_35006258     AOna    T    G        0      0        2 
  20  chr20_35006258     ASom    T    G        1      2        2 
  20  chr20_35006258     HCab    T    G        0      0        2 
  20  chr20_35006258     HPrz    T    G        0      0        2 
  20  chr20_35006258     ZBoe    T    G        0      0        2 
  20  chr20_35006258     ZGre    T    G        0      0        2 
  20  chr20_35006258     ZHar    T    G        0      0        2 
  20  chr20_35006258   Sample    T    G        1      2        2 
  20  chr20_35036470     AAsi    G    C        0      0        2 
  20  chr20_35036470     AKia    G    C        0      0        2 
  20  chr20_35036470     AOna    G    C        0      0        2 
  20  chr20_35036470     ASom    G    C        0      0        2 
  20  chr20_35036470     HCab    G    C        0      0        2 
  20  chr20_35036470     HPrz    G    C        0      0        2 
  20  chr20_35036470     ZBoe    G    C        0      0        2 
  20  chr20_35036470     ZGre    G    C        0      0        2 
  20  chr20_35036470     ZHar    G    C        1      2        2 
  20  chr20_35036470   Sample    G    C        0      0        2 
  20  chr20_35051951     AAsi    G    T        0      0        2 
  20  chr20_35051951     AKia    G    T        1      2        2 
  20  chr20_35051951     AOna    G    T        1      2        2 
  20  chr20_35051951     ASom    G    T        0      0        2 
  20  chr20_35051951     HCab    G    T        0      0        2 
  20  chr20_35051951     HPrz    G    T        0      0        2 
  20  chr20_35051951     ZBoe    G    T        0      0        2 
  20  chr20_35051951     ZGre    G    T        0      0        2 
  20  chr20_35051951     ZHar    G    T        0      0        2 
  20  chr20_35051951   Sample    G    T        0      0        2 
  20  chr20_35064994     AAsi    C    G        0      0        2 
  20  chr20_35064994     AKia    C    G        0      0        2 
  20  chr20_35064994     AOna    C    G        0      0        2 
  20  chr20_35064994     ASom    C    G        0      0        2 
  20  chr20_35064994     HCab    C    G        0      0        2 
  20  chr20_35064994     HPrz    C    G        0      0        2 
  20  chr20_35064994     ZBoe    C    G        1      2        2 
  20  chr20_35064994     ZGre    C    G        0      0        2 
  20  chr20_35064994     ZHar    C    G        0      0        2 
  20  chr20_35064994   Sample    C    G        0      0        2 
  20  chr20_35104155     AAsi    C    G        0      0        2 
  20  chr20_35104155     AKia    C    G        0      0        2 
  20  chr20_35104155     AOna    C    G        0      0        2 
  20  chr20_35104155     ASom    C    G        0      0        2 
  20  chr20_35104155     HCab    C    G        1      2        2 
  20  chr20_35104155     HPrz    C    G        1      2        2 
  20  chr20_35104155     ZBoe    C    G        0      0        2 
  20  chr20_35104155     ZGre    C    G        0      0        2 
  20  chr20_35104155     ZHar    C    G        0      0        2 
  20  chr20_35104155   Sample    C    G        0      0        2 
  20  chr20_35124853     AAsi    C    G        0      0        2 
  20  chr20_35124853     AKia    C    G        0      0        2 
  20  chr20_35124853     AOna    C    G        0      0        2 
  20  chr20_35124853     ASom    C    G        0      0        2 
  20  chr20_35124853     HCab    C    G        0      0        2 
  20  chr20_35124853     HPrz    C    G        0      0        2 
  20  chr20_35124853     ZBoe    C    G        0      0        2 
  20  chr20_35124853     ZGre    C    G        0      0        2 
  20  chr20_35124853     ZHar    C    G        1      2        2 
  20  chr20_35124853   Sample    C    G        0      0        2 
  20  chr20_35131651     AAsi    G    T        0      0        2 
  20  chr20_35131651     AKia    G    T        0      0        2 
  20  chr20_35131651     AOna    G    T        0      0        2 
  20  chr20_35131651     ASom    G    T        0      0        2 
  20  chr20_35131651     HCab    G    T      0.5      1        2 
  20  chr20_35131651     HPrz    G    T        0      0        2 
  20  chr20_35131651     ZBoe    G    T        0      0        2 
  20  chr20_35131651     ZGre    G    T        0      0        2 
  20  chr20_35131651     ZHar    G    T        0      0        2 
  20  chr20_35131651   Sample    G    T        0      0        2 
  20  chr20_35134100     AAsi    C    G        0      0        2 
  20  chr20_35134100     AKia    C    G        0      0        2 
  20  chr20_35134100     AOna    C    G        0      0        2 
  20  chr20_35134100     ASom    C    G        0      0        2 
  20  chr20_35134100     HCab    C    G        0      0        2 
  20  chr20_35134100     HPrz    C    G        0      0        2 
  20  chr20_35134100     ZBoe    C    G      0.5      1        2 
  20  chr20_35134100     ZGre    C    G        0      0        2 
  20  chr20_35134100     ZHar    C    G        0      0        2 
  20  chr20_35134100   Sample    C    G        0      0        2 
  20  chr20_35147871     AAsi    T    A        0      0        2 
  20  chr20_35147871     AKia    T    A        0      0        2 
  20  chr20_35147871     AOna    T    A        0      0        2 
  20  chr20_35147871     ASom    T    A        0      0        2 
  20  chr20_35147871     HCab    T    A        1      2        2 
  20  chr20_35147871     HPrz    T    A        1      2        2 
  20  chr20_35147871     ZBoe    T    A        0      0        2 
  20  chr20_35147871     ZGre    T    A        0      0        2 
  20  chr20_35147871     ZHar    T    A        0      0        2 
  20  chr20_35147871   Sample    T    A        0      0        2 
  20  chr20_35149427     AAsi    A    T        0      0        2 
  20  chr20_35149427     AKia    A    T        0      0        2 
  20  chr20_35149427     AOna    A    T        0      0        2 
  20  chr20_35149427     ASom    A    T        0      0        2 
  20  chr20_35149427     HCab    A    T        0      0        2 
  20  chr20_35149427     HPrz    A    T        0      0        2 
  20  chr20_35149427     ZBoe    A    T        1      2        2 
  20  chr20_35149427     ZGre    A    T        1      2        2 
  20  chr20_35149427     ZHar    A    T        1      2        2 
  20  chr20_35149427   Sample    A    T        0      0        2 
  20  chr20_35150493     AAsi    G    C        0      0        2 
  20  chr20_35150493     AKia    G    C        0      0        2 
  20  chr20_35150493     AOna    G    C        0      0        2 
  20  chr20_35150493     ASom    G    C        0      0        2 
  20  chr20_35150493     HCab    G    C        0      0        2 
  20  chr20_35150493     HPrz    G    C        0      0        2 
  20  chr20_35150493     ZBoe    G    C        0      0        2 
  20  chr20_35150493     ZGre    G    C        1      2        2 
  20  chr20_35150493     ZHar    G    C        0      0        2 
  20  chr20_35150493   Sample    G    C        0      0        2 
  20  chr20_35163366     AAsi    A    T        0      0        2 
  20  chr20_35163366     AKia    A    T      0.5      1        2 
  20  chr20_35163366     AOna    A    T        0      0        2 
  20  chr20_35163366     ASom    A    T        0      0        2 
  20  chr20_35163366     HCab    A    T        0      0        2 
  20  chr20_35163366     HPrz    A    T        0      0        2 
  20  chr20_35163366     ZBoe    A    T        0      0        2 
  20  chr20_35163366     ZGre    A    T        0      0        2 
  20  chr20_35163366     ZHar    A    T        0      0        2 
  20  chr20_35163366   Sample    A    T        0      0        2 
  20  chr20_35165306     AAsi    C    A        0      0        2 
  20  chr20_35165306     AKia    C    A        0      0        2 
  20  chr20_35165306     AOna    C    A        0      0        2 
  20  chr20_35165306     ASom    C    A        0      0        2 
  20  chr20_35165306     HCab    C    A        1      2        2 
  20  chr20_35165306     HPrz    C    A        1      2        2 
  20  chr20_35165306     ZBoe    C    A        0      0        2 
  20  chr20_35165306     ZGre    C    A        0      0        2 
  20  chr20_35165306     ZHar    C    A        0      0        2 
  20  chr20_35165306   Sample    C    A        0      0        2 
  20  chr20_35170677     AAsi    G    C        0      0        2 
  20  chr20_35170677     AKia    G    C        0      0        2 
  20  chr20_35170677     AOna    G    C        0      0        2 
  20  chr20_35170677     ASom    G    C        0      0        2 
  20  chr20_35170677     HCab    G    C        0      0        2 
  20  chr20_35170677     HPrz    G    C        0      0        2 
  20  chr20_35170677     ZBoe    G    C        0      0        2 
  20  chr20_35170677     ZGre    G    C        0      0        2 
  20  chr20_35170677     ZHar    G    C        1      2        2 
  20  chr20_35170677   Sample    G    C        0      0        2 
  20  chr20_35170889     AAsi    C    A        0      0        2 
  20  chr20_35170889     AKia    C    A        0      0        2 
  20  chr20_35170889     AOna    C    A        0      0        2 
  20  chr20_35170889     ASom    C    A        0      0        2 
  20  chr20_35170889     HCab    C    A        1      2        2 
  20  chr20_35170889     HPrz    C    A        1      2        2 
  20  chr20_35170889     ZBoe    C    A        0      0        2 
  20  chr20_35170889     ZGre    C    A        0      0        2 
  20  chr20_35170889     ZHar    C    A        0      0        2 
  20  chr20_35170889   Sample    C    A        0      0        2 
  20  chr20_35184068     AAsi    T    G        0      0        2 
  20  chr20_35184068     AKia    T    G        0      0        2 
  20  chr20_35184068     AOna    T    G        0      0        2 
  20  chr20_35184068     ASom    T    G        0      0        2 
  20  chr20_35184068     HCab    T    G        1      2        2 
  20  chr20_35184068     HPrz    T    G        1      2        2 
  20  chr20_35184068     ZBoe    T    G        0      0        2 
  20  chr20_35184068     ZGre    T    G        0      0        2 
  20  chr20_35184068     ZHar    T    G        0      0        2 
  20  chr20_35184068   Sample    T    G        0      0        2 
  20  chr20_35187130     AAsi    T    G        0      0        2 
  20  chr20_35187130     AKia    T    G        0      0        2 
  20  chr20_35187130     AOna    T    G        0      0        2 
  20  chr20_35187130     ASom    T    G        0      0        2 
  20  chr20_35187130     HCab    T    G        0      0        2 
  20  chr20_35187130     HPrz    T    G      0.5      1        2 
  20  chr20_35187130     ZBoe    T    G        0      0        2 
  20  chr20_35187130     ZGre    T    G        0      0        2 
  20  chr20_35187130     ZHar    T    G        0      0        2 
  20  chr20_35187130   Sample    T    G        0      0        2 
  20  chr20_35188503     AAsi    C    G        0      0        2 
  20  chr20_35188503     AKia    C    G        0      0        2 
  20  chr20_35188503     AOna    C    G        0      0        2 
  20  chr20_35188503     ASom    C    G        0      0        2 
  20  chr20_35188503     HCab    C    G        0      0        2 
  20  chr20_35188503     HPrz    C    G        0      0        2 
  20  chr20_35188503     ZBoe    C    G        1      2        2 
  20  chr20_35188503     ZGre    C    G        1      2        2 
  20  chr20_35188503     ZHar    C    G        0      0        2 
  20  chr20_35188503   Sample    C    G        0      0        2 
  20  chr20_35195636     AAsi    A    C      0.5      1        2 
  20  chr20_35195636     AKia    A    C        0      0        2 
  20  chr20_35195636     AOna    A    C        0      0        2 
  20  chr20_35195636     ASom    A    C        0      0        2 
  20  chr20_35195636     HCab    A    C        0      0        2 
  20  chr20_35195636     HPrz    A    C        0      0        2 
  20  chr20_35195636     ZBoe    A    C        0      0        2 
  20  chr20_35195636     ZGre    A    C        0      0        2 
  20  chr20_35195636     ZHar    A    C        0      0        2 
  20  chr20_35195636   Sample    A    C        0      0        2 
  20  chr20_35212169     AAsi    A    C        0      0        2 
  20  chr20_35212169     AKia    A    C        0      0        2 
  20  chr20_35212169     AOna    A    C        0      0        2 
  20  chr20_35212169     ASom    A    C        0      0        2 
  20  chr20_35212169     HCab    A    C        0      0        2 
  20  chr20_35212169     HPrz    A    C        0      0        2 
  20  chr20_35212169     ZBoe    A    C        0      0        2 
  20  chr20_35212169     ZGre    A    C        0      0        2 
  20  chr20_35212169     ZHar    A    C        1      2        2 
  20  chr20_35212169   Sample    A    C        0      0        2 
  20  chr20_35285390     AAsi    C    G        0      0        2 
  20  chr20_35285390     AKia    C    G        0      0        2 
  20  chr20_35285390     AOna    C    G        0      0        2 
  20  chr20_35285390     ASom    C    G        0      0        2 
  20  chr20_35285390     HCab    C    G        0      0        2 
  20  chr20_35285390     HPrz    C    G        0      0        2 
  20  chr20_35285390     ZBoe    C    G      0.5      1        2 
  20  chr20_35285390     ZGre    C    G        0      0        2 
  20  chr20_35285390     ZHar    C    G        0      0        2 
  20  chr20_35285390   Sample    C    G        0      0        2 
  20  chr20_35285912     AAsi    C    G        0      0        2 
  20  chr20_35285912     AKia    C    G        0      0        2 
  20  chr20_35285912     AOna    C    G        0      0        2 
  20  chr20_35285912     ASom    C    G        0      0        2 
  20  chr20_35285912     HCab    C    G        0      0        2 
  20  chr20_35285912     HPrz    C    G        0      0        2 
  20  chr20_35285912     ZBoe    C    G        0      0        2 
  20  chr20_35285912     ZGre    C    G      0.5      1        2 
  20  chr20_35285912     ZHar    C    G        0      0        2 
  20  chr20_35285912   Sample    C    G        0      0        2 
  20  chr20_35289017     AAsi    T    G        0      0        2 
  20  chr20_35289017     AKia    T    G        0      0        2 
  20  chr20_35289017     AOna    T    G        1      2        2 
  20  chr20_35289017     ASom    T    G        0      0        2 
  20  chr20_35289017     HCab    T    G        0      0        2 
  20  chr20_35289017     HPrz    T    G        0      0        2 
  20  chr20_35289017     ZBoe    T    G        0      0        2 
  20  chr20_35289017     ZGre    T    G        0      0        2 
  20  chr20_35289017     ZHar    T    G        0      0        2 
  20  chr20_35289017   Sample    T    G        0      0        2 
  20  chr20_35301187     AAsi    T    G        0      0        2 
  20  chr20_35301187     AKia    T    G        0      0        2 
  20  chr20_35301187     AOna    T    G        1      2        2 
  20  chr20_35301187     ASom    T    G        0      0        2 
  20  chr20_35301187     HCab    T    G        0      0        2 
  20  chr20_35301187     HPrz    T    G        0      0        2 
  20  chr20_35301187     ZBoe    T    G        0      0        2 
  20  chr20_35301187     ZGre    T    G        0      0        2 
  20  chr20_35301187     ZHar    T    G        0      0        2 
  20  chr20_35301187   Sample    T    G        0      0        2 
  20  chr20_35323290     AAsi    T    A        0      0        2 
  20  chr20_35323290     AKia    T    A        0      0        2 
  20  chr20_35323290     AOna    T    A        0      0        2 
  20  chr20_35323290     ASom    T    A        0      0        2 
  20  chr20_35323290     HCab    T    A        0      0        2 
  20  chr20_35323290     HPrz    T    A        0      0        2 
  20  chr20_35323290     ZBoe    T    A        0      0        2 
  20  chr20_35323290     ZGre    T    A        1      2        2 
  20  chr20_35323290     ZHar    T    A        0      0        2 
  20  chr20_35323290   Sample    T    A        0      0        2 
  20  chr20_35369027     AAsi    G    T        0      0        2 
  20  chr20_35369027     AKia    G    T        1      2        2 
  20  chr20_35369027     AOna    G    T        0      0        2 
  20  chr20_35369027     ASom    G    T        0      0        2 
  20  chr20_35369027     HCab    G    T        0      0        2 
  20  chr20_35369027     HPrz    G    T        0      0        2 
  20  chr20_35369027     ZBoe    G    T        0      0        2 
  20  chr20_35369027     ZGre    G    T        0      0        2 
  20  chr20_35369027     ZHar    G    T        0      0        2 
  20  chr20_35369027   Sample    G    T        0      0        2 
  20  chr20_35392412     AAsi    G    C        1      2        2 
  20  chr20_35392412     AKia    G    C        0      0        2 
  20  chr20_35392412     AOna    G    C        0      0        2 
  20  chr20_35392412     ASom    G    C        1      2        2 
  20  chr20_35392412     HCab    G    C        0      0        2 
  20  chr20_35392412     HPrz    G    C        0      0        2 
  20  chr20_35392412     ZBoe    G    C        0      0        2 
  20  chr20_35392412     ZGre    G    C        0      0        2 
  20  chr20_35392412     ZHar    G    C        0      0        2 
  20  chr20_35392412   Sample    G    C        1      2        2 
  20  chr20_35393439     AAsi    C    G        0      0        2 
  20  chr20_35393439     AKia    C    G        1      2        2 
  20  chr20_35393439     AOna    C    G        1      2        2 
  20  chr20_35393439     ASom    C    G        0      0        2 
  20  chr20_35393439     HCab    C    G        0      0        2 
  20  chr20_35393439     HPrz    C    G        0      0        2 
  20  chr20_35393439     ZBoe    C    G        0      0        2 
  20  chr20_35393439     ZGre    C    G        0      0        2 
  20  chr20_35393439     ZHar    C    G        0      0        2 
  20  chr20_35393439   Sample    C    G        0      0        2 
  20  chr20_35403826     AAsi    A    C        0      0        2 
  20  chr20_35403826     AKia    A    C        1      2        2 
  20  chr20_35403826     AOna    A    C        1      2        2 
  20  chr20_35403826     ASom    A    C        0      0        2 
  20  chr20_35403826     HCab    A    C        0      0        2 
  20  chr20_35403826     HPrz    A    C        0      0        2 
  20  chr20_35403826     ZBoe    A    C        0      0        2 
  20  chr20_35403826     ZGre    A    C        0      0        2 
  20  chr20_35403826     ZHar    A    C        0      0        2 
  20  chr20_35403826   Sample    A    C        0      0        2 
  20  chr20_35434627     AAsi    T    G        1      2        2 
  20  chr20_35434627     AKia    T    G        1      2        2 
  20  chr20_35434627     AOna    T    G        1      2        2 
  20  chr20_35434627     ASom    T    G        1      2        2 
  20  chr20_35434627     HCab    T    G        0      0        2 
  20  chr20_35434627     HPrz    T    G        0      0        2 
  20  chr20_35434627     ZBoe    T    G        0      0        2 
  20  chr20_35434627     ZGre    T    G        0      0        2 
  20  chr20_35434627     ZHar    T    G        0      0        2 
  20  chr20_35434627   Sample    T    G        1      2        2 
  20  chr20_35434756     AAsi    G    T        0      0        2 
  20  chr20_35434756     AKia    G    T        0      0        2 
  20  chr20_35434756     AOna    G    T        0      0        2 
  20  chr20_35434756     ASom    G    T        0      0        2 
  20  chr20_35434756     HCab    G    T      0.5      1        2 
  20  chr20_35434756     HPrz    G    T      0.5      1        2 
  20  chr20_35434756     ZBoe    G    T        0      0        2 
  20  chr20_35434756     ZGre    G    T        0      0        2 
  20  chr20_35434756     ZHar    G    T        0      0        2 
  20  chr20_35434756   Sample    G    T        0      0        2 
  20  chr20_35448647     AAsi    T    G        0      0        2 
  20  chr20_35448647     AKia    T    G        0      0        2 
  20  chr20_35448647     AOna    T    G        0      0        2 
  20  chr20_35448647     ASom    T    G        0      0        2 
  20  chr20_35448647     HCab    T    G        0      0        2 
  20  chr20_35448647     HPrz    T    G        0      0        2 
  20  chr20_35448647     ZBoe    T    G        1      2        2 
  20  chr20_35448647     ZGre    T    G        0      0        2 
  20  chr20_35448647     ZHar    T    G        0      0        2 
  20  chr20_35448647   Sample    T    G        0      0        2 
  20  chr20_35481547     AAsi    T    G        0      0        2 
  20  chr20_35481547     AKia    T    G        0      0        2 
  20  chr20_35481547     AOna    T    G        0      0        2 
  20  chr20_35481547     ASom    T    G        0      0        2 
  20  chr20_35481547     HCab    T    G        0      0        2 
  20  chr20_35481547     HPrz    T    G        0      0        2 
  20  chr20_35481547     ZBoe    T    G        0      0        2 
  20  chr20_35481547     ZGre    T    G        0      0        2 
  20  chr20_35481547     ZHar    T    G        1      2        2 
  20  chr20_35481547   Sample    T    G        0      0        2 
  20  chr20_35490071     AAsi    C    A        0      0        2 
  20  chr20_35490071     AKia    C    A        0      0        2 
  20  chr20_35490071     AOna    C    A        0      0        2 
  20  chr20_35490071     ASom    C    A        0      0        2 
  20  chr20_35490071     HCab    C    A        0      0        2 
  20  chr20_35490071     HPrz    C    A        0      0        2 
  20  chr20_35490071     ZBoe    C    A        0      0        2 
  20  chr20_35490071     ZGre    C    A      0.5      1        2 
  20  chr20_35490071     ZHar    C    A        0      0        2 
  20  chr20_35490071   Sample    C    A        0      0        2 
  20  chr20_35496376     AAsi    G    C        0      0        2 
  20  chr20_35496376     AKia    G    C        0      0        2 
  20  chr20_35496376     AOna    G    C        0      0        2 
  20  chr20_35496376     ASom    G    C        0      0        2 
  20  chr20_35496376     HCab    G    C      0.5      1        2 
  20  chr20_35496376     HPrz    G    C        0      0        2 
  20  chr20_35496376     ZBoe    G    C        0      0        2 
  20  chr20_35496376     ZGre    G    C        0      0        2 
  20  chr20_35496376     ZHar    G    C        0      0        2 
  20  chr20_35496376   Sample    G    C        0      0        2 
  20  chr20_35528204     AAsi    G    C        0      0        2 
  20  chr20_35528204     AKia    G    C        0      0        2 
  20  chr20_35528204     AOna    G    C        0      0        2 
  20  chr20_35528204     ASom    G    C        0      0        2 
  20  chr20_35528204     HCab    G    C        0      0        2 
  20  chr20_35528204     HPrz    G    C        0      0        2 
  20  chr20_35528204     ZBoe    G    C        0      0        2 
  20  chr20_35528204     ZGre    G    C      0.5      1        2 
  20  chr20_35528204     ZHar    G    C        0      0        2 
  20  chr20_35528204   Sample    G    C        0      0        2 
  20  chr20_35549366     AAsi    G    C        0      0        2 
  20  chr20_35549366     AKia    G    C        0      0        2 
  20  chr20_35549366     AOna    G    C        0      0        2 
  20  chr20_35549366     ASom    G    C        0      0        2 
  20  chr20_35549366     HCab    G    C        1      2        2 
  20  chr20_35549366     HPrz    G    C        1      2        2 
  20  chr20_35549366     ZBoe    G    C        0      0        2 
  20  chr20_35549366     ZGre    G    C        0      0        2 
  20  chr20_35549366     ZHar    G    C        0      0        2 
  20  chr20_35549366   Sample    G    C        0      0        2 
  20  chr20_35549862     AAsi    A    C        0      0        2 
  20  chr20_35549862     AKia    A    C        0      0        2 
  20  chr20_35549862     AOna    A    C        0      0        2 
  20  chr20_35549862     ASom    A    C        0      0        2 
  20  chr20_35549862     HCab    A    C      0.5      1        2 
  20  chr20_35549862     HPrz    A    C        1      2        2 
  20  chr20_35549862     ZBoe    A    C        0      0        2 
  20  chr20_35549862     ZGre    A    C        0      0        2 
  20  chr20_35549862     ZHar    A    C        0      0        2 
  20  chr20_35549862   Sample    A    C        0      0        2 
  20  chr20_35554432     AAsi    C    A        0      0        2 
  20  chr20_35554432     AKia    C    A        0      0        2 
  20  chr20_35554432     AOna    C    A        0      0        2 
  20  chr20_35554432     ASom    C    A        0      0        2 
  20  chr20_35554432     HCab    C    A        1      2        2 
  20  chr20_35554432     HPrz    C    A        1      2        2 
  20  chr20_35554432     ZBoe    C    A        0      0        2 
  20  chr20_35554432     ZGre    C    A        0      0        2 
  20  chr20_35554432     ZHar    C    A        0      0        2 
  20  chr20_35554432   Sample    C    A        0      0        2 
  20  chr20_35561547     AAsi    C    G        0      0        2 
  20  chr20_35561547     AKia    C    G        1      2        2 
  20  chr20_35561547     AOna    C    G        1      2        2 
  20  chr20_35561547     ASom    C    G        0      0        2 
  20  chr20_35561547     HCab    C    G        0      0        2 
  20  chr20_35561547     HPrz    C    G        0      0        2 
  20  chr20_35561547     ZBoe    C    G        0      0        2 
  20  chr20_35561547     ZGre    C    G        0      0        2 
  20  chr20_35561547     ZHar    C    G        0      0        2 
  20  chr20_35561547   Sample    C    G        0      0        2 
  20  chr20_35561684     AAsi    G    C        0      0        2 
  20  chr20_35561684     AKia    G    C        0      0        2 
  20  chr20_35561684     AOna    G    C        0      0        2 
  20  chr20_35561684     ASom    G    C        0      0        2 
  20  chr20_35561684     HCab    G    C        1      2        2 
  20  chr20_35561684     HPrz    G    C        1      2        2 
  20  chr20_35561684     ZBoe    G    C        0      0        2 
  20  chr20_35561684     ZGre    G    C        0      0        2 
  20  chr20_35561684     ZHar    G    C        0      0        2 
  20  chr20_35561684   Sample    G    C        0      0        2 
  20  chr20_35584114     AAsi    A    C        0      0        2 
  20  chr20_35584114     AKia    A    C        0      0        2 
  20  chr20_35584114     AOna    A    C        1      2        2 
  20  chr20_35584114     ASom    A    C        0      0        2 
  20  chr20_35584114     HCab    A    C        0      0        2 
  20  chr20_35584114     HPrz    A    C        0      0        2 
  20  chr20_35584114     ZBoe    A    C        0      0        2 
  20  chr20_35584114     ZGre    A    C        0      0        2 
  20  chr20_35584114     ZHar    A    C        0      0        2 
  20  chr20_35584114   Sample    A    C        0      0        2 
  20  chr20_35629870     AAsi    T    A        0      0        2 
  20  chr20_35629870     AKia    T    A        0      0        2 
  20  chr20_35629870     AOna    T    A        0      0        2 
  20  chr20_35629870     ASom    T    A        0      0        2 
  20  chr20_35629870     HCab    T    A        0      0        2 
  20  chr20_35629870     HPrz    T    A        0      0        2 
  20  chr20_35629870     ZBoe    T    A        0      0        2 
  20  chr20_35629870     ZGre    T    A        1      2        2 
  20  chr20_35629870     ZHar    T    A        0      0        2 
  20  chr20_35629870   Sample    T    A        0      0        2 
  20  chr20_35630127     AAsi    A    C        0      0        2 
  20  chr20_35630127     AKia    A    C        0      0        2 
  20  chr20_35630127     AOna    A    C        0      0        2 
  20  chr20_35630127     ASom    A    C        0      0        2 
  20  chr20_35630127     HCab    A    C        0      0        2 
  20  chr20_35630127     HPrz    A    C        0      0        2 
  20  chr20_35630127     ZBoe    A    C        1      2        2 
  20  chr20_35630127     ZGre    A    C        1      2        2 
  20  chr20_35630127     ZHar    A    C        1      2        2 
  20  chr20_35630127   Sample    A    C        0      0        2 
  20  chr20_35661419     AAsi    A    T        0      0        2 
  20  chr20_35661419     AKia    A    T        0      0        2 
  20  chr20_35661419     AOna    A    T        1      2        2 
  20  chr20_35661419     ASom    A    T        0      0        2 
  20  chr20_35661419     HCab    A    T        0      0        2 
  20  chr20_35661419     HPrz    A    T        0      0        2 
  20  chr20_35661419     ZBoe    A    T        0      0        2 
  20  chr20_35661419     ZGre    A    T        0      0        2 
  20  chr20_35661419     ZHar    A    T        0      0        2 
  20  chr20_35661419   Sample    A    T        0      0        2 
  20  chr20_35669599     AAsi    C    A        0      0        2 
  20  chr20_35669599     AKia    C    A        0      0        2 
  20  chr20_35669599     AOna    C    A        0      0        2 
  20  chr20_35669599     ASom    C    A        0      0        2 
  20  chr20_35669599     HCab    C    A        0      0        2 
  20  chr20_35669599     HPrz    C    A        0      0        2 
  20  chr20_35669599     ZBoe    C    A        0      0        2 
  20  chr20_35669599     ZGre    C    A      0.5      1        2 
  20  chr20_35669599     ZHar    C    A        0      0        2 
  20  chr20_35669599   Sample    C    A        0      0        2 
  20  chr20_35680916     AAsi    C    G        0      0        2 
  20  chr20_35680916     AKia    C    G        0      0        2 
  20  chr20_35680916     AOna    C    G        0      0        2 
  20  chr20_35680916     ASom    C    G        0      0        2 
  20  chr20_35680916     HCab    C    G        0      0        2 
  20  chr20_35680916     HPrz    C    G        0      0        2 
  20  chr20_35680916     ZBoe    C    G        0      0        2 
  20  chr20_35680916     ZGre    C    G      0.5      1        2 
  20  chr20_35680916     ZHar    C    G        0      0        2 
  20  chr20_35680916   Sample    C    G        0      0        2 
  20  chr20_35715856     AAsi    C    A      0.5      1        2 
  20  chr20_35715856     AKia    C    A        0      0        2 
  20  chr20_35715856     AOna    C    A        0      0        2 
  20  chr20_35715856     ASom    C    A        0      0        2 
  20  chr20_35715856     HCab    C    A        0      0        2 
  20  chr20_35715856     HPrz    C    A        0      0        2 
  20  chr20_35715856     ZBoe    C    A        0      0        2 
  20  chr20_35715856     ZGre    C    A        0      0        2 
  20  chr20_35715856     ZHar    C    A        0      0        2 
  20  chr20_35715856   Sample    C    A        1      2        2 
  20  chr20_35716469     AAsi    A    C        0      0        2 
  20  chr20_35716469     AKia    A    C        0      0        2 
  20  chr20_35716469     AOna    A    C        0      0        2 
  20  chr20_35716469     ASom    A    C        0      0        2 
  20  chr20_35716469     HCab    A    C        1      2        2 
  20  chr20_35716469     HPrz    A    C      0.5      1        2 
  20  chr20_35716469     ZBoe    A    C        0      0        2 
  20  chr20_35716469     ZGre    A    C        0      0        2 
  20  chr20_35716469     ZHar    A    C        0      0        2 
  20  chr20_35716469   Sample    A    C        0      0        2 
  20  chr20_35733227     AAsi    T    G        1      2        2 
  20  chr20_35733227     AKia    T    G        0      0        2 
  20  chr20_35733227     AOna    T    G        0      0        2 
  20  chr20_35733227     ASom    T    G        1      2        2 
  20  chr20_35733227     HCab    T    G        1      2        2 
  20  chr20_35733227     HPrz    T    G        1      2        2 
  20  chr20_35733227     ZBoe    T    G        0      0        2 
  20  chr20_35733227     ZGre    T    G        0      0        2 
  20  chr20_35733227     ZHar    T    G        0      0        2 
  20  chr20_35733227   Sample    T    G        1      2        2 
  20  chr20_35733276     AAsi    G    T        0      0        2 
  20  chr20_35733276     AKia    G    T        0      0        2 
  20  chr20_35733276     AOna    G    T        0      0        2 
  20  chr20_35733276     ASom    G    T        0      0        2 
  20  chr20_35733276     HCab    G    T        1      2        2 
  20  chr20_35733276     HPrz    G    T        1      2        2 
  20  chr20_35733276     ZBoe    G    T        0      0        2 
  20  chr20_35733276     ZGre    G    T        0      0        2 
  20  chr20_35733276     ZHar    G    T        0      0        2 
  20  chr20_35733276   Sample    G    T        0      0        2 
  20  chr20_35764095     AAsi    T    G        0      0        2 
  20  chr20_35764095     AKia    T    G        0      0        2 
  20  chr20_35764095     AOna    T    G        0      0        2 
  20  chr20_35764095     ASom    T    G        1      2        2 
  20  chr20_35764095     HCab    T    G        0      0        2 
  20  chr20_35764095     HPrz    T    G        0      0        2 
  20  chr20_35764095     ZBoe    T    G        0      0        2 
  20  chr20_35764095     ZGre    T    G        0      0        2 
  20  chr20_35764095     ZHar    T    G        0      0        2 
  20  chr20_35764095   Sample    T    G        0      0        2 
  20  chr20_35817548     AAsi    A    C        0      0        2 
  20  chr20_35817548     AKia    A    C        1      2        2 
  20  chr20_35817548     AOna    A    C        1      2        2 
  20  chr20_35817548     ASom    A    C        0      0        2 
  20  chr20_35817548     HCab    A    C        0      0        2 
  20  chr20_35817548     HPrz    A    C        0      0        2 
  20  chr20_35817548     ZBoe    A    C        0      0        2 
  20  chr20_35817548     ZGre    A    C        0      0        2 
  20  chr20_35817548     ZHar    A    C        0      0        2 
  20  chr20_35817548   Sample    A    C        0      0        2 
  20  chr20_35832559     AAsi    C    G        0      0        2 
  20  chr20_35832559     AKia    C    G        0      0        2 
  20  chr20_35832559     AOna    C    G        0      0        2 
  20  chr20_35832559     ASom    C    G        0      0        2 
  20  chr20_35832559     HCab    C    G        0      0        2 
  20  chr20_35832559     HPrz    C    G        0      0        2 
  20  chr20_35832559     ZBoe    C    G        0      0        2 
  20  chr20_35832559     ZGre    C    G        1      2        2 
  20  chr20_35832559     ZHar    C    G        0      0        2 
  20  chr20_35832559   Sample    C    G        0      0        2 
  20  chr20_35849012     AAsi    C    A        0      0        2 
  20  chr20_35849012     AKia    C    A        0      0        2 
  20  chr20_35849012     AOna    C    A        0      0        2 
  20  chr20_35849012     ASom    C    A        0      0        2 
  20  chr20_35849012     HCab    C    A        1      2        2 
  20  chr20_35849012     HPrz    C    A        1      2        2 
  20  chr20_35849012     ZBoe    C    A        0      0        2 
  20  chr20_35849012     ZGre    C    A        0      0        2 
  20  chr20_35849012     ZHar    C    A        0      0        2 
  20  chr20_35849012   Sample    C    A        0      0        2 
  20  chr20_35849261     AAsi    G    C        0      0        2 
  20  chr20_35849261     AKia    G    C        0      0        2 
  20  chr20_35849261     AOna    G    C        0      0        2 
  20  chr20_35849261     ASom    G    C        0      0        2 
  20  chr20_35849261     HCab    G    C      0.5      1        2 
  20  chr20_35849261     HPrz    G    C        0      0        2 
  20  chr20_35849261     ZBoe    G    C        0      0        2 
  20  chr20_35849261     ZGre    G    C        0      0        2 
  20  chr20_35849261     ZHar    G    C        0      0        2 
  20  chr20_35849261   Sample    G    C        0      0        2 
  20  chr20_35880793     AAsi    G    T        0      0        2 
  20  chr20_35880793     AKia    G    T        0      0        2 
  20  chr20_35880793     AOna    G    T        0      0        2 
  20  chr20_35880793     ASom    G    T        0      0        2 
  20  chr20_35880793     HCab    G    T        0      0        2 
  20  chr20_35880793     HPrz    G    T        0      0        2 
  20  chr20_35880793     ZBoe    G    T        0      0        2 
  20  chr20_35880793     ZGre    G    T      0.5      1        2 
  20  chr20_35880793     ZHar    G    T        0      0        2 
  20  chr20_35880793   Sample    G    T        0      0        2 
  20  chr20_35899895     AAsi    G    T        0      0        2 
  20  chr20_35899895     AKia    G    T        1      2        2 
  20  chr20_35899895     AOna    G    T        1      2        2 
  20  chr20_35899895     ASom    G    T        0      0        2 
  20  chr20_35899895     HCab    G    T        0      0        2 
  20  chr20_35899895     HPrz    G    T        0      0        2 
  20  chr20_35899895     ZBoe    G    T        0      0        2 
  20  chr20_35899895     ZGre    G    T        0      0        2 
  20  chr20_35899895     ZHar    G    T        1      2        2 
  20  chr20_35899895   Sample    G    T        0      0        2 
  20  chr20_35906466     AAsi    C    G        0      0        2 
  20  chr20_35906466     AKia    C    G        0      0        2 
  20  chr20_35906466     AOna    C    G        0      0        2 
  20  chr20_35906466     ASom    C    G        0      0        2 
  20  chr20_35906466     HCab    C    G        1      2        2 
  20  chr20_35906466     HPrz    C    G        1      2        2 
  20  chr20_35906466     ZBoe    C    G        0      0        2 
  20  chr20_35906466     ZGre    C    G        0      0        2 
  20  chr20_35906466     ZHar    C    G        0      0        2 
  20  chr20_35906466   Sample    C    G        0      0        2 
  20  chr20_35916450     AAsi    G    C        0      0        2 
  20  chr20_35916450     AKia    G    C        0      0        2 
  20  chr20_35916450     AOna    G    C        0      0        2 
  20  chr20_35916450     ASom    G    C        1      2        2 
  20  chr20_35916450     HCab    G    C        0      0        2 
  20  chr20_35916450     HPrz    G    C        0      0        2 
  20  chr20_35916450     ZBoe    G    C        0      0        2 
  20  chr20_35916450     ZGre    G    C        0      0        2 
  20  chr20_35916450     ZHar    G    C        0      0        2 
  20  chr20_35916450   Sample    G    C        0      0        2 
  20  chr20_35929680     AAsi    T    G        0      0        2 
  20  chr20_35929680     AKia    T    G        0      0        2 
  20  chr20_35929680     AOna    T    G        0      0        2 
  20  chr20_35929680     ASom    T    G        0      0        2 
  20  chr20_35929680     HCab    T    G      0.5      1        2 
  20  chr20_35929680     HPrz    T    G      0.5      1        2 
  20  chr20_35929680     ZBoe    T    G        0      0        2 
  20  chr20_35929680     ZGre    T    G        0      0        2 
  20  chr20_35929680     ZHar    T    G        0      0        2 
  20  chr20_35929680   Sample    T    G        0      0        2 
  20  chr20_35930038     AAsi    T    A        0      0        2 
  20  chr20_35930038     AKia    T    A        0      0        2 
  20  chr20_35930038     AOna    T    A        0      0        2 
  20  chr20_35930038     ASom    T    A        0      0        2 
  20  chr20_35930038     HCab    T    A        1      2        2 
  20  chr20_35930038     HPrz    T    A        1      2        2 
  20  chr20_35930038     ZBoe    T    A        0      0        2 
  20  chr20_35930038     ZGre    T    A        0      0        2 
  20  chr20_35930038     ZHar    T    A        0      0        2 
  20  chr20_35930038   Sample    T    A        0      0        2 
  20  chr20_35942969     AAsi    C    G        0      0        2 
  20  chr20_35942969     AKia    C    G        0      0        2 
  20  chr20_35942969     AOna    C    G        0      0        2 
  20  chr20_35942969     ASom    C    G        0      0        2 
  20  chr20_35942969     HCab    C    G        1      2        2 
  20  chr20_35942969     HPrz    C    G        1      2        2 
  20  chr20_35942969     ZBoe    C    G        0      0        2 
  20  chr20_35942969     ZGre    C    G        0      0        2 
  20  chr20_35942969     ZHar    C    G        0      0        2 
  20  chr20_35942969   Sample    C    G        0      0        2 
  20  chr20_35973221     AAsi    G    T        1      2        2 
  20  chr20_35973221     AKia    G    T        0      0        2 
  20  chr20_35973221     AOna    G    T        0      0        2 
  20  chr20_35973221     ASom    G    T        1      2        2 
  20  chr20_35973221     HCab    G    T        0      0        2 
  20  chr20_35973221     HPrz    G    T        0      0        2 
  20  chr20_35973221     ZBoe    G    T        0      0        2 
  20  chr20_35973221     ZGre    G    T        0      0        2 
  20  chr20_35973221     ZHar    G    T        0      0        2 
  20  chr20_35973221   Sample    G    T        1      2        2 
  20  chr20_35999773     AAsi    T    G        0      0        2 
  20  chr20_35999773     AKia    T    G        0      0        2 
  20  chr20_35999773     AOna    T    G        0      0        2 
  20  chr20_35999773     ASom    T    G        0      0        2 
  20  chr20_35999773     HCab    T    G      0.5      1        2 
  20  chr20_35999773     HPrz    T    G      0.5      1        2 
  20  chr20_35999773     ZBoe    T    G        0      0        2 
  20  chr20_35999773     ZGre    T    G        0      0        2 
  20  chr20_35999773     ZHar    T    G        0      0        2 
  20  chr20_35999773   Sample    T    G        0      0        2 
  20  chr20_36023070     AAsi    C    G      0.5      1        2 
  20  chr20_36023070     AKia    C    G        0      0        2 
  20  chr20_36023070     AOna    C    G        0      0        2 
  20  chr20_36023070     ASom    C    G        0      0        2 
  20  chr20_36023070     HCab    C    G        0      0        2 
  20  chr20_36023070     HPrz    C    G        0      0        2 
  20  chr20_36023070     ZBoe    C    G        0      0        2 
  20  chr20_36023070     ZGre    C    G        0      0        2 
  20  chr20_36023070     ZHar    C    G        0      0        2 
  20  chr20_36023070   Sample    C    G        1      2        2 
  20  chr20_36065419     AAsi    T    G        0      0        2 
  20  chr20_36065419     AKia    T    G      0.5      1        2 
  20  chr20_36065419     AOna    T    G        0      0        2 
  20  chr20_36065419     ASom    T    G        0      0        2 
  20  chr20_36065419     HCab    T    G        0      0        2 
  20  chr20_36065419     HPrz    T    G        0      0        2 
  20  chr20_36065419     ZBoe    T    G        0      0        2 
  20  chr20_36065419     ZGre    T    G        0      0        2 
  20  chr20_36065419     ZHar    T    G        0      0        2 
  20  chr20_36065419   Sample    T    G        0      0        2 
  20  chr20_36082879     AAsi    T    A        0      0        2 
  20  chr20_36082879     AKia    T    A      0.5      1        2 
  20  chr20_36082879     AOna    T    A        0      0        2 
  20  chr20_36082879     ASom    T    A        0      0        2 
  20  chr20_36082879     HCab    T    A        0      0        2 
  20  chr20_36082879     HPrz    T    A        0      0        2 
  20  chr20_36082879     ZBoe    T    A        0      0        2 
  20  chr20_36082879     ZGre    T    A        0      0        2 
  20  chr20_36082879     ZHar    T    A        0      0        2 
  20  chr20_36082879   Sample    T    A        0      0        2 
  20  chr20_36093779     AAsi    G    C      0.5      1        2 
  20  chr20_36093779     AKia    G    C        0      0        2 
  20  chr20_36093779     AOna    G    C        0      0        2 
  20  chr20_36093779     ASom    G    C        0      0        2 
  20  chr20_36093779     HCab    G    C        0      0        2 
  20  chr20_36093779     HPrz    G    C        0      0        2 
  20  chr20_36093779     ZBoe    G    C        0      0        2 
  20  chr20_36093779     ZGre    G    C        0      0        2 
  20  chr20_36093779     ZHar    G    C        0      0        2 
  20  chr20_36093779   Sample    G    C        0      0        2 
  20  chr20_36112289     AAsi    C    A        0      0        2 
  20  chr20_36112289     AKia    C    A        0      0        2 
  20  chr20_36112289     AOna    C    A        0      0        2 
  20  chr20_36112289     ASom    C    A        0      0        2 
  20  chr20_36112289     HCab    C    A        1      2        2 
  20  chr20_36112289     HPrz    C    A        1      2        2 
  20  chr20_36112289     ZBoe    C    A        0      0        2 
  20  chr20_36112289     ZGre    C    A        0      0        2 
  20  chr20_36112289     ZHar    C    A        0      0        2 
  20  chr20_36112289   Sample    C    A        0      0        2 
  20  chr20_36143097     AAsi    A    C      0.5      1        2 
  20  chr20_36143097     AKia    A    C        0      0        2 
  20  chr20_36143097     AOna    A    C        0      0        2 
  20  chr20_36143097     ASom    A    C        0      0        2 
  20  chr20_36143097     HCab    A    C        0      0        2 
  20  chr20_36143097     HPrz    A    C        0      0        2 
  20  chr20_36143097     ZBoe    A    C        0      0        2 
  20  chr20_36143097     ZGre    A    C        0      0        2 
  20  chr20_36143097     ZHar    A    C        0      0        2 
  20  chr20_36143097   Sample    A    C        0      0        2 
  20  chr20_36154322     AAsi    T    G        0      0        2 
  20  chr20_36154322     AKia    T    G        0      0        2 
  20  chr20_36154322     AOna    T    G        0      0        2 
  20  chr20_36154322     ASom    T    G        0      0        2 
  20  chr20_36154322     HCab    T    G        0      0        2 
  20  chr20_36154322     HPrz    T    G        0      0        2 
  20  chr20_36154322     ZBoe    T    G      0.5      1        2 
  20  chr20_36154322     ZGre    T    G        0      0        2 
  20  chr20_36154322     ZHar    T    G        0      0        2 
  20  chr20_36154322   Sample    T    G        0      0        2 
  20  chr20_36178154     AAsi    C    G      0.5      1        2 
  20  chr20_36178154     AKia    C    G        0      0        2 
  20  chr20_36178154     AOna    C    G        0      0        2 
  20  chr20_36178154     ASom    C    G        0      0        2 
  20  chr20_36178154     HCab    C    G        0      0        2 
  20  chr20_36178154     HPrz    C    G        0      0        2 
  20  chr20_36178154     ZBoe    C    G        0      0        2 
  20  chr20_36178154     ZGre    C    G        0      0        2 
  20  chr20_36178154     ZHar    C    G        0      0        2 
  20  chr20_36178154   Sample    C    G        1      2        2 
  20  chr20_36181105     AAsi    A    T        0      0        2 
  20  chr20_36181105     AKia    A    T        0      0        2 
  20  chr20_36181105     AOna    A    T        0      0        2 
  20  chr20_36181105     ASom    A    T        0      0        2 
  20  chr20_36181105     HCab    A    T      0.5      1        2 
  20  chr20_36181105     HPrz    A    T      0.5      1        2 
  20  chr20_36181105     ZBoe    A    T        0      0        2 
  20  chr20_36181105     ZGre    A    T        0      0        2 
  20  chr20_36181105     ZHar    A    T        0      0        2 
  20  chr20_36181105   Sample    A    T        0      0        2 
  20  chr20_36191277     AAsi    C    G      0.5      1        2 
  20  chr20_36191277     AKia    C    G        0      0        2 
  20  chr20_36191277     AOna    C    G        0      0        2 
  20  chr20_36191277     ASom    C    G        0      0        2 
  20  chr20_36191277     HCab    C    G        0      0        2 
  20  chr20_36191277     HPrz    C    G        0      0        2 
  20  chr20_36191277     ZBoe    C    G        0      0        2 
  20  chr20_36191277     ZGre    C    G        0      0        2 
  20  chr20_36191277     ZHar    C    G        0      0        2 
  20  chr20_36191277   Sample    C    G        0      0        2 
  20  chr20_36191545     AAsi    A    C        0      0        2 
  20  chr20_36191545     AKia    A    C        0      0        2 
  20  chr20_36191545     AOna    A    C        0      0        2 
  20  chr20_36191545     ASom    A    C        0      0        2 
  20  chr20_36191545     HCab    A    C        0      0        2 
  20  chr20_36191545     HPrz    A    C        0      0        2 
  20  chr20_36191545     ZBoe    A    C      0.5      1        2 
  20  chr20_36191545     ZGre    A    C        0      0        2 
  20  chr20_36191545     ZHar    A    C        0      0        2 
  20  chr20_36191545   Sample    A    C        0      0        2 
  20  chr20_36195642     AAsi    T    G        0      0        2 
  20  chr20_36195642     AKia    T    G        1      2        2 
  20  chr20_36195642     AOna    T    G      0.5      1        2 
  20  chr20_36195642     ASom    T    G        0      0        2 
  20  chr20_36195642     HCab    T    G        0      0        2 
  20  chr20_36195642     HPrz    T    G        0      0        2 
  20  chr20_36195642     ZBoe    T    G        0      0        2 
  20  chr20_36195642     ZGre    T    G        0      0        2 
  20  chr20_36195642     ZHar    T    G        0      0        2 
  20  chr20_36195642   Sample    T    G        0      0        2 
  20  chr20_36211216     AAsi    G    C        0      0        2 
  20  chr20_36211216     AKia    G    C        0      0        2 
  20  chr20_36211216     AOna    G    C        0      0        2 
  20  chr20_36211216     ASom    G    C        0      0        2 
  20  chr20_36211216     HCab    G    C        1      2        2 
  20  chr20_36211216     HPrz    G    C        1      2        2 
  20  chr20_36211216     ZBoe    G    C        0      0        2 
  20  chr20_36211216     ZGre    G    C        0      0        2 
  20  chr20_36211216     ZHar    G    C        0      0        2 
  20  chr20_36211216   Sample    G    C        0      0        2 
  20  chr20_36225166     AAsi    A    C        0      0        2 
  20  chr20_36225166     AKia    A    C        0      0        2 
  20  chr20_36225166     AOna    A    C        0      0        2 
  20  chr20_36225166     ASom    A    C        0      0        2 
  20  chr20_36225166     HCab    A    C      0.5      1        2 
  20  chr20_36225166     HPrz    A    C      0.5      1        2 
  20  chr20_36225166     ZBoe    A    C        0      0        2 
  20  chr20_36225166     ZGre    A    C        0      0        2 
  20  chr20_36225166     ZHar    A    C        0      0        2 
  20  chr20_36225166   Sample    A    C        0      0        2 
  20  chr20_36228245     AAsi    G    C        0      0        2 
  20  chr20_36228245     AKia    G    C        0      0        2 
  20  chr20_36228245     AOna    G    C      0.5      1        2 
  20  chr20_36228245     ASom    G    C        0      0        2 
  20  chr20_36228245     HCab    G    C        0      0        2 
  20  chr20_36228245     HPrz    G    C        0      0        2 
  20  chr20_36228245     ZBoe    G    C        0      0        2 
  20  chr20_36228245     ZGre    G    C        0      0        2 
  20  chr20_36228245     ZHar    G    C        0      0        2 
  20  chr20_36228245   Sample    G    C        0      0        2 
  20  chr20_36244027     AAsi    C    A        0      0        2 
  20  chr20_36244027     AKia    C    A        0      0        2 
  20  chr20_36244027     AOna    C    A        0      0        2 
  20  chr20_36244027     ASom    C    A        0      0        2 
  20  chr20_36244027     HCab    C    A      0.5      1        2 
  20  chr20_36244027     HPrz    C    A        0      0        2 
  20  chr20_36244027     ZBoe    C    A        0      0        2 
  20  chr20_36244027     ZGre    C    A        0      0        2 
  20  chr20_36244027     ZHar    C    A        0      0        2 
  20  chr20_36244027   Sample    C    A        0      0        2 
  20  chr20_36245660     AAsi    A    C        0      0        2 
  20  chr20_36245660     AKia    A    C        0      0        2 
  20  chr20_36245660     AOna    A    C        0      0        2 
  20  chr20_36245660     ASom    A    C        0      0        2 
  20  chr20_36245660     HCab    A    C        0      0        2 
  20  chr20_36245660     HPrz    A    C        0      0        2 
  20  chr20_36245660     ZBoe    A    C        0      0        2 
  20  chr20_36245660     ZGre    A    C        0      0        2 
  20  chr20_36245660     ZHar    A    C        1      2        2 
  20  chr20_36245660   Sample    A    C        0      0        2 
  20  chr20_36247997     AAsi    T    G        1      2        2 
  20  chr20_36247997     AKia    T    G        1      2        2 
  20  chr20_36247997     AOna    T    G        1      2        2 
  20  chr20_36247997     ASom    T    G        1      2        2 
  20  chr20_36247997     HCab    T    G        0      0        2 
  20  chr20_36247997     HPrz    T    G        0      0        2 
  20  chr20_36247997     ZBoe    T    G        0      0        2 
  20  chr20_36247997     ZGre    T    G        0      0        2 
  20  chr20_36247997     ZHar    T    G        0      0        2 
  20  chr20_36247997   Sample    T    G        1      2        2 
  20  chr20_36252560     AAsi    T    G        0      0        2 
  20  chr20_36252560     AKia    T    G        0      0        2 
  20  chr20_36252560     AOna    T    G        0      0        2 
  20  chr20_36252560     ASom    T    G        0      0        2 
  20  chr20_36252560     HCab    T    G        0      0        2 
  20  chr20_36252560     HPrz    T    G        0      0        2 
  20  chr20_36252560     ZBoe    T    G        0      0        2 
  20  chr20_36252560     ZGre    T    G      0.5      1        2 
  20  chr20_36252560     ZHar    T    G        0      0        2 
  20  chr20_36252560   Sample    T    G        0      0        2 
  20  chr20_36256491     AAsi    G    C        0      0        2 
  20  chr20_36256491     AKia    G    C      0.5      1        2 
  20  chr20_36256491     AOna    G    C        0      0        2 
  20  chr20_36256491     ASom    G    C        0      0        2 
  20  chr20_36256491     HCab    G    C        0      0        2 
  20  chr20_36256491     HPrz    G    C        0      0        2 
  20  chr20_36256491     ZBoe    G    C        0      0        2 
  20  chr20_36256491     ZGre    G    C        0      0        2 
  20  chr20_36256491     ZHar    G    C        0      0        2 
  20  chr20_36256491   Sample    G    C        0      0        2 
  20  chr20_36266057     AAsi    C    G        0      0        2 
  20  chr20_36266057     AKia    C    G        0      0        2 
  20  chr20_36266057     AOna    C    G        0      0        2 
  20  chr20_36266057     ASom    C    G        0      0        2 
  20  chr20_36266057     HCab    C    G        0      0        2 
  20  chr20_36266057     HPrz    C    G        0      0        2 
  20  chr20_36266057     ZBoe    C    G      0.5      1        2 
  20  chr20_36266057     ZGre    C    G        0      0        2 
  20  chr20_36266057     ZHar    C    G        0      0        2 
  20  chr20_36266057   Sample    C    G        0      0        2 
  20  chr20_36280155     AAsi    G    T        0      0        2 
  20  chr20_36280155     AKia    G    T        0      0        2 
  20  chr20_36280155     AOna    G    T        0      0        2 
  20  chr20_36280155     ASom    G    T        0      0        2 
  20  chr20_36280155     HCab    G    T        0      0        2 
  20  chr20_36280155     HPrz    G    T        0      0        2 
  20  chr20_36280155     ZBoe    G    T        0      0        2 
  20  chr20_36280155     ZGre    G    T        1      2        2 
  20  chr20_36280155     ZHar    G    T        0      0        2 
  20  chr20_36280155   Sample    G    T        0      0        2 
  20  chr20_36286778     AAsi    T    G        0      0        2 
  20  chr20_36286778     AKia    T    G        0      0        2 
  20  chr20_36286778     AOna    T    G        0      0        2 
  20  chr20_36286778     ASom    T    G        0      0        2 
  20  chr20_36286778     HCab    T    G        1      2        2 
  20  chr20_36286778     HPrz    T    G        1      2        2 
  20  chr20_36286778     ZBoe    T    G        0      0        2 
  20  chr20_36286778     ZGre    T    G        0      0        2 
  20  chr20_36286778     ZHar    T    G        0      0        2 
  20  chr20_36286778   Sample    T    G        0      0        2 
  20  chr20_36307164     AAsi    T    A        0      0        2 
  20  chr20_36307164     AKia    T    A      0.5      1        2 
  20  chr20_36307164     AOna    T    A        1      2        2 
  20  chr20_36307164     ASom    T    A        0      0        2 
  20  chr20_36307164     HCab    T    A        0      0        2 
  20  chr20_36307164     HPrz    T    A        0      0        2 
  20  chr20_36307164     ZBoe    T    A        0      0        2 
  20  chr20_36307164     ZGre    T    A        0      0        2 
  20  chr20_36307164     ZHar    T    A        0      0        2 
  20  chr20_36307164   Sample    T    A        0      0        2 
  20  chr20_36309705     AAsi    G    T        0      0        2 
  20  chr20_36309705     AKia    G    T        0      0        2 
  20  chr20_36309705     AOna    G    T        0      0        2 
  20  chr20_36309705     ASom    G    T        0      0        2 
  20  chr20_36309705     HCab    G    T        0      0        2 
  20  chr20_36309705     HPrz    G    T        0      0        2 
  20  chr20_36309705     ZBoe    G    T        0      0        2 
  20  chr20_36309705     ZGre    G    T        0      0        2 
  20  chr20_36309705     ZHar    G    T        1      2        2 
  20  chr20_36309705   Sample    G    T        0      0        2 
  20  chr20_36310668     AAsi    A    C        0      0        2 
  20  chr20_36310668     AKia    A    C        0      0        2 
  20  chr20_36310668     AOna    A    C        0      0        2 
  20  chr20_36310668     ASom    A    C        0      0        2 
  20  chr20_36310668     HCab    A    C      0.5      1        2 
  20  chr20_36310668     HPrz    A    C        0      0        2 
  20  chr20_36310668     ZBoe    A    C        0      0        2 
  20  chr20_36310668     ZGre    A    C        0      0        2 
  20  chr20_36310668     ZHar    A    C        0      0        2 
  20  chr20_36310668   Sample    A    C        0      0        2 
  20  chr20_36327642     AAsi    G    T        0      0        2 
  20  chr20_36327642     AKia    G    T        0      0        2 
  20  chr20_36327642     AOna    G    T        0      0        2 
  20  chr20_36327642     ASom    G    T        0      0        2 
  20  chr20_36327642     HCab    G    T      0.5      1        2 
  20  chr20_36327642     HPrz    G    T        0      0        2 
  20  chr20_36327642     ZBoe    G    T        0      0        2 
  20  chr20_36327642     ZGre    G    T        0      0        2 
  20  chr20_36327642     ZHar    G    T        0      0        2 
  20  chr20_36327642   Sample    G    T        0      0        2 
  20  chr20_36329368     AAsi    G    C        0      0        2 
  20  chr20_36329368     AKia    G    C        0      0        2 
  20  chr20_36329368     AOna    G    C        0      0        2 
  20  chr20_36329368     ASom    G    C        0      0        2 
  20  chr20_36329368     HCab    G    C        0      0        2 
  20  chr20_36329368     HPrz    G    C      0.5      1        2 
  20  chr20_36329368     ZBoe    G    C        0      0        2 
  20  chr20_36329368     ZGre    G    C        0      0        2 
  20  chr20_36329368     ZHar    G    C        0      0        2 
  20  chr20_36329368   Sample    G    C        0      0        2 
  20  chr20_36330984     AAsi    C    A        0      0        2 
  20  chr20_36330984     AKia    C    A        0      0        2 
  20  chr20_36330984     AOna    C    A        0      0        2 
  20  chr20_36330984     ASom    C    A        0      0        2 
  20  chr20_36330984     HCab    C    A        1      2        2 
  20  chr20_36330984     HPrz    C    A        1      2        2 
  20  chr20_36330984     ZBoe    C    A        0      0        2 
  20  chr20_36330984     ZGre    C    A        0      0        2 
  20  chr20_36330984     ZHar    C    A        0      0        2 
  20  chr20_36330984   Sample    C    A        0      0        2 
  20  chr20_36354047     AAsi    A    T        0      0        2 
  20  chr20_36354047     AKia    A    T        0      0        2 
  20  chr20_36354047     AOna    A    T        0      0        2 
  20  chr20_36354047     ASom    A    T        0      0        2 
  20  chr20_36354047     HCab    A    T        0      0        2 
  20  chr20_36354047     HPrz    A    T        0      0        2 
  20  chr20_36354047     ZBoe    A    T      0.5      1        2 
  20  chr20_36354047     ZGre    A    T        0      0        2 
  20  chr20_36354047     ZHar    A    T        0      0        2 
  20  chr20_36354047   Sample    A    T        0      0        2 
  20  chr20_36373278     AAsi    A    T        0      0        2 
  20  chr20_36373278     AKia    A    T        0      0        2 
  20  chr20_36373278     AOna    A    T        0      0        2 
  20  chr20_36373278     ASom    A    T        0      0        2 
  20  chr20_36373278     HCab    A    T        0      0        2 
  20  chr20_36373278     HPrz    A    T        0      0        2 
  20  chr20_36373278     ZBoe    A    T        0      0        2 
  20  chr20_36373278     ZGre    A    T      0.5      1        2 
  20  chr20_36373278     ZHar    A    T        0      0        2 
  20  chr20_36373278   Sample    A    T        0      0        2 
  20  chr20_36383381     AAsi    G    T        0      0        2 
  20  chr20_36383381     AKia    G    T        0      0        2 
  20  chr20_36383381     AOna    G    T        0      0        2 
  20  chr20_36383381     ASom    G    T        0      0        2 
  20  chr20_36383381     HCab    G    T        0      0        2 
  20  chr20_36383381     HPrz    G    T        0      0        2 
  20  chr20_36383381     ZBoe    G    T      0.5      1        2 
  20  chr20_36383381     ZGre    G    T        0      0        2 
  20  chr20_36383381     ZHar    G    T        0      0        2 
  20  chr20_36383381   Sample    G    T        0      0        2 
  20  chr20_36399986     AAsi    G    T        0      0        2 
  20  chr20_36399986     AKia    G    T        0      0        2 
  20  chr20_36399986     AOna    G    T        0      0        2 
  20  chr20_36399986     ASom    G    T        0      0        2 
  20  chr20_36399986     HCab    G    T      0.5      1        2 
  20  chr20_36399986     HPrz    G    T        0      0        2 
  20  chr20_36399986     ZBoe    G    T        0      0        2 
  20  chr20_36399986     ZGre    G    T        0      0        2 
  20  chr20_36399986     ZHar    G    T        0      0        2 
  20  chr20_36399986   Sample    G    T        0      0        2 
  20  chr20_36438692     AAsi    C    A        0      0        2 
  20  chr20_36438692     AKia    C    A        1      2        2 
  20  chr20_36438692     AOna    C    A        1      2        2 
  20  chr20_36438692     ASom    C    A        0      0        2 
  20  chr20_36438692     HCab    C    A        0      0        2 
  20  chr20_36438692     HPrz    C    A        0      0        2 
  20  chr20_36438692     ZBoe    C    A        0      0        2 
  20  chr20_36438692     ZGre    C    A        0      0        2 
  20  chr20_36438692     ZHar    C    A        0      0        2 
  20  chr20_36438692   Sample    C    A        0      0        2 
  20  chr20_36470486     AAsi    G    T        0      0        2 
  20  chr20_36470486     AKia    G    T        0      0        2 
  20  chr20_36470486     AOna    G    T        0      0        2 
  20  chr20_36470486     ASom    G    T        0      0        2 
  20  chr20_36470486     HCab    G    T        0      0        2 
  20  chr20_36470486     HPrz    G    T        0      0        2 
  20  chr20_36470486     ZBoe    G    T      0.5      1        2 
  20  chr20_36470486     ZGre    G    T        0      0        2 
  20  chr20_36470486     ZHar    G    T        0      0        2 
  20  chr20_36470486   Sample    G    T        0      0        2 
  20  chr20_36491158     AAsi    A    C        0      0        2 
  20  chr20_36491158     AKia    A    C        0      0        2 
  20  chr20_36491158     AOna    A    C        0      0        2 
  20  chr20_36491158     ASom    A    C        0      0        2 
  20  chr20_36491158     HCab    A    C        0      0        2 
  20  chr20_36491158     HPrz    A    C        0      0        2 
  20  chr20_36491158     ZBoe    A    C      0.5      1        2 
  20  chr20_36491158     ZGre    A    C        0      0        2 
  20  chr20_36491158     ZHar    A    C        0      0        2 
  20  chr20_36491158   Sample    A    C        0      0        2 
  20  chr20_36498985     AAsi    T    G        0      0        2 
  20  chr20_36498985     AKia    T    G        0      0        2 
  20  chr20_36498985     AOna    T    G      0.5      1        2 
  20  chr20_36498985     ASom    T    G        0      0        2 
  20  chr20_36498985     HCab    T    G        0      0        2 
  20  chr20_36498985     HPrz    T    G        0      0        2 
  20  chr20_36498985     ZBoe    T    G        0      0        2 
  20  chr20_36498985     ZGre    T    G        0      0        2 
  20  chr20_36498985     ZHar    T    G        0      0        2 
  20  chr20_36498985   Sample    T    G        0      0        2 
  20  chr20_36567977     AAsi    C    G        0      0        2 
  20  chr20_36567977     AKia    C    G        0      0        2 
  20  chr20_36567977     AOna    C    G        0      0        2 
  20  chr20_36567977     ASom    C    G        0      0        2 
  20  chr20_36567977     HCab    C    G        0      0        2 
  20  chr20_36567977     HPrz    C    G        0      0        2 
  20  chr20_36567977     ZBoe    C    G        0      0        2 
  20  chr20_36567977     ZGre    C    G        0      0        2 
  20  chr20_36567977     ZHar    C    G        1      2        2 
  20  chr20_36567977   Sample    C    G        0      0        2 
  20  chr20_36568718     AAsi    C    G        0      0        2 
  20  chr20_36568718     AKia    C    G        0      0        2 
  20  chr20_36568718     AOna    C    G        0      0        2 
  20  chr20_36568718     ASom    C    G        0      0        2 
  20  chr20_36568718     HCab    C    G        1      2        2 
  20  chr20_36568718     HPrz    C    G        1      2        2 
  20  chr20_36568718     ZBoe    C    G        0      0        2 
  20  chr20_36568718     ZGre    C    G        0      0        2 
  20  chr20_36568718     ZHar    C    G        0      0        2 
  20  chr20_36568718   Sample    C    G        0      0        2 
  20  chr20_36575510     AAsi    T    G        0      0        2 
  20  chr20_36575510     AKia    T    G        0      0        2 
  20  chr20_36575510     AOna    T    G        0      0        2 
  20  chr20_36575510     ASom    T    G        0      0        2 
  20  chr20_36575510     HCab    T    G        1      2        2 
  20  chr20_36575510     HPrz    T    G        1      2        2 
  20  chr20_36575510     ZBoe    T    G        0      0        2 
  20  chr20_36575510     ZGre    T    G        0      0        2 
  20  chr20_36575510     ZHar    T    G        0      0        2 
  20  chr20_36575510   Sample    T    G        0      0        2 
  20  chr20_36582477     AAsi    T    G        0      0        2 
  20  chr20_36582477     AKia    T    G        0      0        2 
  20  chr20_36582477     AOna    T    G        0      0        2 
  20  chr20_36582477     ASom    T    G        0      0        2 
  20  chr20_36582477     HCab    T    G        0      0        2 
  20  chr20_36582477     HPrz    T    G        0      0        2 
  20  chr20_36582477     ZBoe    T    G        0      0        2 
  20  chr20_36582477     ZGre    T    G        1      2        2 
  20  chr20_36582477     ZHar    T    G        0      0        2 
  20  chr20_36582477   Sample    T    G        0      0        2 
  20  chr20_36582660     AAsi    A    C        0      0        2 
  20  chr20_36582660     AKia    A    C        1      2        2 
  20  chr20_36582660     AOna    A    C        0      0        2 
  20  chr20_36582660     ASom    A    C        0      0        2 
  20  chr20_36582660     HCab    A    C        0      0        2 
  20  chr20_36582660     HPrz    A    C        0      0        2 
  20  chr20_36582660     ZBoe    A    C        0      0        2 
  20  chr20_36582660     ZGre    A    C        0      0        2 
  20  chr20_36582660     ZHar    A    C        0      0        2 
  20  chr20_36582660   Sample    A    C        0      0        2 
  20  chr20_36606622     AAsi    G    C        0      0        2 
  20  chr20_36606622     AKia    G    C        0      0        2 
  20  chr20_36606622     AOna    G    C        0      0        2 
  20  chr20_36606622     ASom    G    C        0      0        2 
  20  chr20_36606622     HCab    G    C      0.5      1        2 
  20  chr20_36606622     HPrz    G    C      0.5      1        2 
  20  chr20_36606622     ZBoe    G    C        0      0        2 
  20  chr20_36606622     ZGre    G    C        0      0        2 
  20  chr20_36606622     ZHar    G    C        0      0        2 
  20  chr20_36606622   Sample    G    C        0      0        2 
  20  chr20_36624371     AAsi    T    G        0      0        2 
  20  chr20_36624371     AKia    T    G        0      0        2 
  20  chr20_36624371     AOna    T    G        0      0        2 
  20  chr20_36624371     ASom    T    G        0      0        2 
  20  chr20_36624371     HCab    T    G      0.5      1        2 
  20  chr20_36624371     HPrz    T    G      0.5      1        2 
  20  chr20_36624371     ZBoe    T    G        0      0        2 
  20  chr20_36624371     ZGre    T    G        0      0        2 
  20  chr20_36624371     ZHar    T    G        0      0        2 
  20  chr20_36624371   Sample    T    G        0      0        2 
  20  chr20_36643781     AAsi    A    C        0      0        2 
  20  chr20_36643781     AKia    A    C        0      0        2 
  20  chr20_36643781     AOna    A    C        0      0        2 
  20  chr20_36643781     ASom    A    C        0      0        2 
  20  chr20_36643781     HCab    A    C      0.5      1        2 
  20  chr20_36643781     HPrz    A    C      0.5      1        2 
  20  chr20_36643781     ZBoe    A    C        0      0        2 
  20  chr20_36643781     ZGre    A    C        0      0        2 
  20  chr20_36643781     ZHar    A    C        0      0        2 
  20  chr20_36643781   Sample    A    C        0      0        2 
  20  chr20_36652556     AAsi    C    G        0      0        2 
  20  chr20_36652556     AKia    C    G        0      0        2 
  20  chr20_36652556     AOna    C    G        0      0        2 
  20  chr20_36652556     ASom    C    G        0      0        2 
  20  chr20_36652556     HCab    C    G        0      0        2 
  20  chr20_36652556     HPrz    C    G        0      0        2 
  20  chr20_36652556     ZBoe    C    G        1      2        2 
  20  chr20_36652556     ZGre    C    G        0      0        2 
  20  chr20_36652556     ZHar    C    G        0      0        2 
  20  chr20_36652556   Sample    C    G        0      0        2 
  20  chr20_36666740     AAsi    T    G      0.5      1        2 
  20  chr20_36666740     AKia    T    G        0      0        2 
  20  chr20_36666740     AOna    T    G        0      0        2 
  20  chr20_36666740     ASom    T    G        0      0        2 
  20  chr20_36666740     HCab    T    G        0      0        2 
  20  chr20_36666740     HPrz    T    G        0      0        2 
  20  chr20_36666740     ZBoe    T    G        0      0        2 
  20  chr20_36666740     ZGre    T    G        0      0        2 
  20  chr20_36666740     ZHar    T    G        0      0        2 
  20  chr20_36666740   Sample    T    G        0      0        2 
  20  chr20_36677660     AAsi    C    G        0      0        2 
  20  chr20_36677660     AKia    C    G        0      0        2 
  20  chr20_36677660     AOna    C    G        0      0        2 
  20  chr20_36677660     ASom    C    G        0      0        2 
  20  chr20_36677660     HCab    C    G        0      0        2 
  20  chr20_36677660     HPrz    C    G        0      0        2 
  20  chr20_36677660     ZBoe    C    G        0      0        2 
  20  chr20_36677660     ZGre    C    G      0.5      1        2 
  20  chr20_36677660     ZHar    C    G        0      0        2 
  20  chr20_36677660   Sample    C    G        0      0        2 
  20  chr20_36679115     AAsi    T    A        0      0        2 
  20  chr20_36679115     AKia    T    A        0      0        2 
  20  chr20_36679115     AOna    T    A        0      0        2 
  20  chr20_36679115     ASom    T    A        0      0        2 
  20  chr20_36679115     HCab    T    A        0      0        2 
  20  chr20_36679115     HPrz    T    A        0      0        2 
  20  chr20_36679115     ZBoe    T    A      0.5      1        2 
  20  chr20_36679115     ZGre    T    A        0      0        2 
  20  chr20_36679115     ZHar    T    A        0      0        2 
  20  chr20_36679115   Sample    T    A        0      0        2 
  20  chr20_36709639     AAsi    T    G        0      0        2 
  20  chr20_36709639     AKia    T    G        0      0        2 
  20  chr20_36709639     AOna    T    G        0      0        2 
  20  chr20_36709639     ASom    T    G        0      0        2 
  20  chr20_36709639     HCab    T    G        0      0        2 
  20  chr20_36709639     HPrz    T    G        0      0        2 
  20  chr20_36709639     ZBoe    T    G      0.5      1        2 
  20  chr20_36709639     ZGre    T    G        0      0        2 
  20  chr20_36709639     ZHar    T    G        0      0        2 
  20  chr20_36709639   Sample    T    G        0      0        2 
  20  chr20_36742924     AAsi    G    C        0      0        2 
  20  chr20_36742924     AKia    G    C        0      0        2 
  20  chr20_36742924     AOna    G    C        0      0        2 
  20  chr20_36742924     ASom    G    C        0      0        2 
  20  chr20_36742924     HCab    G    C        0      0        2 
  20  chr20_36742924     HPrz    G    C        0      0        2 
  20  chr20_36742924     ZBoe    G    C      0.5      1        2 
  20  chr20_36742924     ZGre    G    C        0      0        2 
  20  chr20_36742924     ZHar    G    C        0      0        2 
  20  chr20_36742924   Sample    G    C        0      0        2 
  20  chr20_36745405     AAsi    C    A        0      0        2 
  20  chr20_36745405     AKia    C    A        0      0        2 
  20  chr20_36745405     AOna    C    A        0      0        2 
  20  chr20_36745405     ASom    C    A        0      0        2 
  20  chr20_36745405     HCab    C    A        1      2        2 
  20  chr20_36745405     HPrz    C    A        1      2        2 
  20  chr20_36745405     ZBoe    C    A        0      0        2 
  20  chr20_36745405     ZGre    C    A        0      0        2 
  20  chr20_36745405     ZHar    C    A        0      0        2 
  20  chr20_36745405   Sample    C    A        0      0        2 
  20  chr20_36751890     AAsi    C    G        0      0        2 
  20  chr20_36751890     AKia    C    G        0      0        2 
  20  chr20_36751890     AOna    C    G        0      0        2 
  20  chr20_36751890     ASom    C    G        0      0        2 
  20  chr20_36751890     HCab    C    G        0      0        2 
  20  chr20_36751890     HPrz    C    G        0      0        2 
  20  chr20_36751890     ZBoe    C    G      0.5      1        2 
  20  chr20_36751890     ZGre    C    G        0      0        2 
  20  chr20_36751890     ZHar    C    G        0      0        2 
  20  chr20_36751890   Sample    C    G        0      0        2 
  20  chr20_36755982     AAsi    G    C        0      0        2 
  20  chr20_36755982     AKia    G    C        0      0        2 
  20  chr20_36755982     AOna    G    C        0      0        2 
  20  chr20_36755982     ASom    G    C        0      0        2 
  20  chr20_36755982     HCab    G    C        0      0        2 
  20  chr20_36755982     HPrz    G    C        0      0        2 
  20  chr20_36755982     ZBoe    G    C      0.5      1        2 
  20  chr20_36755982     ZGre    G    C        0      0        2 
  20  chr20_36755982     ZHar    G    C        0      0        2 
  20  chr20_36755982   Sample    G    C        0      0        2 
  20  chr20_36776844     AAsi    C    A        0      0        2 
  20  chr20_36776844     AKia    C    A        0      0        2 
  20  chr20_36776844     AOna    C    A        0      0        2 
  20  chr20_36776844     ASom    C    A        0      0        2 
  20  chr20_36776844     HCab    C    A        0      0        2 
  20  chr20_36776844     HPrz    C    A        0      0        2 
  20  chr20_36776844     ZBoe    C    A        1      2        2 
  20  chr20_36776844     ZGre    C    A        1      2        2 
  20  chr20_36776844     ZHar    C    A        1      2        2 
  20  chr20_36776844   Sample    C    A        0      0        2 
  20  chr20_36784045     AAsi    C    A        0      0        2 
  20  chr20_36784045     AKia    C    A        0      0        2 
  20  chr20_36784045     AOna    C    A        0      0        2 
  20  chr20_36784045     ASom    C    A        0      0        2 
  20  chr20_36784045     HCab    C    A        1      2        2 
  20  chr20_36784045     HPrz    C    A        1      2        2 
  20  chr20_36784045     ZBoe    C    A        0      0        2 
  20  chr20_36784045     ZGre    C    A        0      0        2 
  20  chr20_36784045     ZHar    C    A        0      0        2 
  20  chr20_36784045   Sample    C    A        0      0        2 
  20  chr20_36792634     AAsi    T    A        1      2        2 
  20  chr20_36792634     AKia    T    A        0      0        2 
  20  chr20_36792634     AOna    T    A        0      0        2 
  20  chr20_36792634     ASom    T    A        1      2        2 
  20  chr20_36792634     HCab    T    A        0      0        2 
  20  chr20_36792634     HPrz    T    A        0      0        2 
  20  chr20_36792634     ZBoe    T    A        0      0        2 
  20  chr20_36792634     ZGre    T    A        0      0        2 
  20  chr20_36792634     ZHar    T    A        0      0        2 
  20  chr20_36792634   Sample    T    A        1      2        2 
  20  chr20_36800662     AAsi    T    G        0      0        2 
  20  chr20_36800662     AKia    T    G      0.5      1        2 
  20  chr20_36800662     AOna    T    G        0      0        2 
  20  chr20_36800662     ASom    T    G        0      0        2 
  20  chr20_36800662     HCab    T    G        0      0        2 
  20  chr20_36800662     HPrz    T    G        0      0        2 
  20  chr20_36800662     ZBoe    T    G        0      0        2 
  20  chr20_36800662     ZGre    T    G        0      0        2 
  20  chr20_36800662     ZHar    T    G        0      0        2 
  20  chr20_36800662   Sample    T    G        0      0        2 
  20  chr20_36829928     AAsi    G    C        0      0        2 
  20  chr20_36829928     AKia    G    C        0      0        2 
  20  chr20_36829928     AOna    G    C        0      0        2 
  20  chr20_36829928     ASom    G    C        0      0        2 
  20  chr20_36829928     HCab    G    C        0      0        2 
  20  chr20_36829928     HPrz    G    C        0      0        2 
  20  chr20_36829928     ZBoe    G    C      0.5      1        2 
  20  chr20_36829928     ZGre    G    C        0      0        2 
  20  chr20_36829928     ZHar    G    C        0      0        2 
  20  chr20_36829928   Sample    G    C        0      0        2 
  20  chr20_36832352     AAsi    G    C        0      0        2 
  20  chr20_36832352     AKia    G    C        0      0        2 
  20  chr20_36832352     AOna    G    C        0      0        2 
  20  chr20_36832352     ASom    G    C        0      0        2 
  20  chr20_36832352     HCab    G    C        0      0        2 
  20  chr20_36832352     HPrz    G    C        0      0        2 
  20  chr20_36832352     ZBoe    G    C      0.5      1        2 
  20  chr20_36832352     ZGre    G    C        0      0        2 
  20  chr20_36832352     ZHar    G    C        0      0        2 
  20  chr20_36832352   Sample    G    C        0      0        2 
  20  chr20_36837509     AAsi    C    G        0      0        2 
  20  chr20_36837509     AKia    C    G        0      0        2 
  20  chr20_36837509     AOna    C    G        0      0        2 
  20  chr20_36837509     ASom    C    G        0      0        2 
  20  chr20_36837509     HCab    C    G        0      0        2 
  20  chr20_36837509     HPrz    C    G        0      0        2 
  20  chr20_36837509     ZBoe    C    G        0      0        2 
  20  chr20_36837509     ZGre    C    G        1      2        2 
  20  chr20_36837509     ZHar    C    G        0      0        2 
  20  chr20_36837509   Sample    C    G        0      0        2 
  20  chr20_36856784     AAsi    G    T        0      0        2 
  20  chr20_36856784     AKia    G    T        0      0        2 
  20  chr20_36856784     AOna    G    T        1      2        2 
  20  chr20_36856784     ASom    G    T        0      0        2 
  20  chr20_36856784     HCab    G    T        0      0        2 
  20  chr20_36856784     HPrz    G    T        0      0        2 
  20  chr20_36856784     ZBoe    G    T        0      0        2 
  20  chr20_36856784     ZGre    G    T        0      0        2 
  20  chr20_36856784     ZHar    G    T        0      0        2 
  20  chr20_36856784   Sample    G    T        0      0        2 
  20  chr20_36864659     AAsi    G    T        0      0        2 
  20  chr20_36864659     AKia    G    T        0      0        2 
  20  chr20_36864659     AOna    G    T        0      0        2 
  20  chr20_36864659     ASom    G    T        0      0        2 
  20  chr20_36864659     HCab    G    T        1      2        2 
  20  chr20_36864659     HPrz    G    T        1      2        2 
  20  chr20_36864659     ZBoe    G    T        0      0        2 
  20  chr20_36864659     ZGre    G    T        0      0        2 
  20  chr20_36864659     ZHar    G    T        0      0        2 
  20  chr20_36864659   Sample    G    T        0      0        2 
  20  chr20_36881915     AAsi    G    C        0      0        2 
  20  chr20_36881915     AKia    G    C        0      0        2 
  20  chr20_36881915     AOna    G    C        0      0        2 
  20  chr20_36881915     ASom    G    C        1      2        2 
  20  chr20_36881915     HCab    G    C        0      0        2 
  20  chr20_36881915     HPrz    G    C        0      0        2 
  20  chr20_36881915     ZBoe    G    C        0      0        2 
  20  chr20_36881915     ZGre    G    C        0      0        2 
  20  chr20_36881915     ZHar    G    C        0      0        2 
  20  chr20_36881915   Sample    G    C        0      0        2 
  20  chr20_36893472     AAsi    G    C        0      0        2 
  20  chr20_36893472     AKia    G    C        1      2        2 
  20  chr20_36893472     AOna    G    C        1      2        2 
  20  chr20_36893472     ASom    G    C        0      0        2 
  20  chr20_36893472     HCab    G    C        0      0        2 
  20  chr20_36893472     HPrz    G    C        0      0        2 
  20  chr20_36893472     ZBoe    G    C        0      0        2 
  20  chr20_36893472     ZGre    G    C        0      0        2 
  20  chr20_36893472     ZHar    G    C        0      0        2 
  20  chr20_36893472   Sample    G    C        0      0        2 
  20  chr20_36918778     AAsi    A    C        1      2        2 
  20  chr20_36918778     AKia    A    C        0      0        2 
  20  chr20_36918778     AOna    A    C        0      0        2 
  20  chr20_36918778     ASom    A    C        1      2        2 
  20  chr20_36918778     HCab    A    C        0      0        2 
  20  chr20_36918778     HPrz    A    C        0      0        2 
  20  chr20_36918778     ZBoe    A    C        0      0        2 
  20  chr20_36918778     ZGre    A    C        0      0        2 
  20  chr20_36918778     ZHar    A    C        0      0        2 
  20  chr20_36918778   Sample    A    C        1      2        2 
  20  chr20_36934046     AAsi    A    T        0      0        2 
  20  chr20_36934046     AKia    A    T        0      0        2 
  20  chr20_36934046     AOna    A    T        0      0        2 
  20  chr20_36934046     ASom    A    T        0      0        2 
  20  chr20_36934046     HCab    A    T        0      0        2 
  20  chr20_36934046     HPrz    A    T        0      0        2 
  20  chr20_36934046     ZBoe    A    T      0.5      1        2 
  20  chr20_36934046     ZGre    A    T        0      0        2 
  20  chr20_36934046     ZHar    A    T        0      0        2 
  20  chr20_36934046   Sample    A    T        0      0        2 
  20  chr20_36943955     AAsi    A    C        0      0        2 
  20  chr20_36943955     AKia    A    C        0      0        2 
  20  chr20_36943955     AOna    A    C        0      0        2 
  20  chr20_36943955     ASom    A    C        0      0        2 
  20  chr20_36943955     HCab    A    C        1      2        2 
  20  chr20_36943955     HPrz    A    C        1      2        2 
  20  chr20_36943955     ZBoe    A    C        0      0        2 
  20  chr20_36943955     ZGre    A    C        0      0        2 
  20  chr20_36943955     ZHar    A    C        0      0        2 
  20  chr20_36943955   Sample    A    C        0      0        2 
  20  chr20_36983304     AAsi    G    C        0      0        2 
  20  chr20_36983304     AKia    G    C      0.5      1        2 
  20  chr20_36983304     AOna    G    C        0      0        2 
  20  chr20_36983304     ASom    G    C        0      0        2 
  20  chr20_36983304     HCab    G    C        0      0        2 
  20  chr20_36983304     HPrz    G    C        0      0        2 
  20  chr20_36983304     ZBoe    G    C        0      0        2 
  20  chr20_36983304     ZGre    G    C        0      0        2 
  20  chr20_36983304     ZHar    G    C        0      0        2 
  20  chr20_36983304   Sample    G    C        0      0        2 
  20  chr20_36989658     AAsi    T    G        0      0        2 
  20  chr20_36989658     AKia    T    G        0      0        2 
  20  chr20_36989658     AOna    T    G        0      0        2 
  20  chr20_36989658     ASom    T    G        0      0        2 
  20  chr20_36989658     HCab    T    G        1      2        2 
  20  chr20_36989658     HPrz    T    G        1      2        2 
  20  chr20_36989658     ZBoe    T    G        0      0        2 
  20  chr20_36989658     ZGre    T    G        0      0        2 
  20  chr20_36989658     ZHar    T    G        0      0        2 
  20  chr20_36989658   Sample    T    G        0      0        2 
  20  chr20_36990828     AAsi    A    C        0      0        2 
  20  chr20_36990828     AKia    A    C        0      0        2 
  20  chr20_36990828     AOna    A    C        0      0        2 
  20  chr20_36990828     ASom    A    C        0      0        2 
  20  chr20_36990828     HCab    A    C        0      0        2 
  20  chr20_36990828     HPrz    A    C        0      0        2 
  20  chr20_36990828     ZBoe    A    C        0      0        2 
  20  chr20_36990828     ZGre    A    C        0      0        2 
  20  chr20_36990828     ZHar    A    C        1      2        2 
  20  chr20_36990828   Sample    A    C        0      0        2 
  20  chr20_37005807     AAsi    A    C        0      0        2 
  20  chr20_37005807     AKia    A    C        0      0        2 
  20  chr20_37005807     AOna    A    C        1      2        2 
  20  chr20_37005807     ASom    A    C        0      0        2 
  20  chr20_37005807     HCab    A    C        0      0        2 
  20  chr20_37005807     HPrz    A    C        0      0        2 
  20  chr20_37005807     ZBoe    A    C        0      0        2 
  20  chr20_37005807     ZGre    A    C        0      0        2 
  20  chr20_37005807     ZHar    A    C        0      0        2 
  20  chr20_37005807   Sample    A    C        0      0        2 
  20  chr20_37010988     AAsi    A    T        0      0        2 
  20  chr20_37010988     AKia    A    T        0      0        2 
  20  chr20_37010988     AOna    A    T        0      0        2 
  20  chr20_37010988     ASom    A    T        0      0        2 
  20  chr20_37010988     HCab    A    T      0.5      1        2 
  20  chr20_37010988     HPrz    A    T        0      0        2 
  20  chr20_37010988     ZBoe    A    T        0      0        2 
  20  chr20_37010988     ZGre    A    T        0      0        2 
  20  chr20_37010988     ZHar    A    T        0      0        2 
  20  chr20_37010988   Sample    A    T        0      0        2 
  20  chr20_37038681     AAsi    A    C        0      0        2 
  20  chr20_37038681     AKia    A    C        0      0        2 
  20  chr20_37038681     AOna    A    C        0      0        2 
  20  chr20_37038681     ASom    A    C        0      0        2 
  20  chr20_37038681     HCab    A    C        1      2        2 
  20  chr20_37038681     HPrz    A    C        1      2        2 
  20  chr20_37038681     ZBoe    A    C        0      0        2 
  20  chr20_37038681     ZGre    A    C        0      0        2 
  20  chr20_37038681     ZHar    A    C        0      0        2 
  20  chr20_37038681   Sample    A    C        0      0        2 
  20  chr20_37045641     AAsi    G    T        0      0        2 
  20  chr20_37045641     AKia    G    T        0      0        2 
  20  chr20_37045641     AOna    G    T        0      0        2 
  20  chr20_37045641     ASom    G    T        0      0        2 
  20  chr20_37045641     HCab    G    T        0      0        2 
  20  chr20_37045641     HPrz    G    T        0      0        2 
  20  chr20_37045641     ZBoe    G    T        0      0        2 
  20  chr20_37045641     ZGre    G    T        0      0        2 
  20  chr20_37045641     ZHar    G    T      0.5      1        2 
  20  chr20_37045641   Sample    G    T        0      0        2 
  20  chr20_37048781     AAsi    A    C        0      0        2 
  20  chr20_37048781     AKia    A    C        0      0        2 
  20  chr20_37048781     AOna    A    C        0      0        2 
  20  chr20_37048781     ASom    A    C        0      0        2 
  20  chr20_37048781     HCab    A    C        1      2        2 
  20  chr20_37048781     HPrz    A    C        1      2        2 
  20  chr20_37048781     ZBoe    A    C        0      0        2 
  20  chr20_37048781     ZGre    A    C        0      0        2 
  20  chr20_37048781     ZHar    A    C        0      0        2 
  20  chr20_37048781   Sample    A    C        0      0        2 
  20  chr20_37049667     AAsi    T    G        0      0        2 
  20  chr20_37049667     AKia    T    G        0      0        2 
  20  chr20_37049667     AOna    T    G        0      0        2 
  20  chr20_37049667     ASom    T    G        0      0        2 
  20  chr20_37049667     HCab    T    G        1      2        2 
  20  chr20_37049667     HPrz    T    G        1      2        2 
  20  chr20_37049667     ZBoe    T    G        0      0        2 
  20  chr20_37049667     ZGre    T    G        0      0        2 
  20  chr20_37049667     ZHar    T    G        0      0        2 
  20  chr20_37049667   Sample    T    G        0      0        2 
  20  chr20_37059209     AAsi    G    C        0      0        2 
  20  chr20_37059209     AKia    G    C        0      0        2 
  20  chr20_37059209     AOna    G    C        0      0        2 
  20  chr20_37059209     ASom    G    C        0      0        2 
  20  chr20_37059209     HCab    G    C        0      0        2 
  20  chr20_37059209     HPrz    G    C        0      0        2 
  20  chr20_37059209     ZBoe    G    C        1      2        2 
  20  chr20_37059209     ZGre    G    C        0      0        2 
  20  chr20_37059209     ZHar    G    C        0      0        2 
  20  chr20_37059209   Sample    G    C        0      0        2 
  20  chr20_37068078     AAsi    C    A        0      0        2 
  20  chr20_37068078     AKia    C    A        1      2        2 
  20  chr20_37068078     AOna    C    A        1      2        2 
  20  chr20_37068078     ASom    C    A        0      0        2 
  20  chr20_37068078     HCab    C    A        0      0        2 
  20  chr20_37068078     HPrz    C    A        0      0        2 
  20  chr20_37068078     ZBoe    C    A        0      0        2 
  20  chr20_37068078     ZGre    C    A        0      0        2 
  20  chr20_37068078     ZHar    C    A        0      0        2 
  20  chr20_37068078   Sample    C    A        0      0        2 
  20  chr20_37081803     AAsi    G    C        0      0        2 
  20  chr20_37081803     AKia    G    C        0      0        2 
  20  chr20_37081803     AOna    G    C        0      0        2 
  20  chr20_37081803     ASom    G    C        0      0        2 
  20  chr20_37081803     HCab    G    C        1      2        2 
  20  chr20_37081803     HPrz    G    C      0.5      1        2 
  20  chr20_37081803     ZBoe    G    C        0      0        2 
  20  chr20_37081803     ZGre    G    C        0      0        2 
  20  chr20_37081803     ZHar    G    C        0      0        2 
  20  chr20_37081803   Sample    G    C        0      0        2 
  20  chr20_37099558     AAsi    A    C        0      0        2 
  20  chr20_37099558     AKia    A    C        0      0        2 
  20  chr20_37099558     AOna    A    C        0      0        2 
  20  chr20_37099558     ASom    A    C        0      0        2 
  20  chr20_37099558     HCab    A    C        0      0        2 
  20  chr20_37099558     HPrz    A    C        0      0        2 
  20  chr20_37099558     ZBoe    A    C      0.5      1        2 
  20  chr20_37099558     ZGre    A    C        0      0        2 
  20  chr20_37099558     ZHar    A    C        0      0        2 
  20  chr20_37099558   Sample    A    C        0      0        2 
  20  chr20_37100725     AAsi    G    C        0      0        2 
  20  chr20_37100725     AKia    G    C        0      0        2 
  20  chr20_37100725     AOna    G    C        0      0        2 
  20  chr20_37100725     ASom    G    C        0      0        2 
  20  chr20_37100725     HCab    G    C        1      2        2 
  20  chr20_37100725     HPrz    G    C        1      2        2 
  20  chr20_37100725     ZBoe    G    C        0      0        2 
  20  chr20_37100725     ZGre    G    C        0      0        2 
  20  chr20_37100725     ZHar    G    C        0      0        2 
  20  chr20_37100725   Sample    G    C        0      0        2 
  20  chr20_37113571     AAsi    C    A        0      0        2 
  20  chr20_37113571     AKia    C    A        0      0        2 
  20  chr20_37113571     AOna    C    A        1      2        2 
  20  chr20_37113571     ASom    C    A        0      0        2 
  20  chr20_37113571     HCab    C    A        0      0        2 
  20  chr20_37113571     HPrz    C    A        0      0        2 
  20  chr20_37113571     ZBoe    C    A        1      2        2 
  20  chr20_37113571     ZGre    C    A        0      0        2 
  20  chr20_37113571     ZHar    C    A        0      0        2 
  20  chr20_37113571   Sample    C    A        0      0        2 
  20  chr20_37118529     AAsi    G    T        0      0        2 
  20  chr20_37118529     AKia    G    T        0      0        2 
  20  chr20_37118529     AOna    G    T        0      0        2 
  20  chr20_37118529     ASom    G    T        0      0        2 
  20  chr20_37118529     HCab    G    T        1      2        2 
  20  chr20_37118529     HPrz    G    T        1      2        2 
  20  chr20_37118529     ZBoe    G    T        0      0        2 
  20  chr20_37118529     ZGre    G    T        0      0        2 
  20  chr20_37118529     ZHar    G    T        0      0        2 
  20  chr20_37118529   Sample    G    T        0      0        2 
  20  chr20_37119601     AAsi    T    G        0      0        2 
  20  chr20_37119601     AKia    T    G        0      0        2 
  20  chr20_37119601     AOna    T    G        0      0        2 
  20  chr20_37119601     ASom    T    G        1      2        2 
  20  chr20_37119601     HCab    T    G        0      0        2 
  20  chr20_37119601     HPrz    T    G        0      0        2 
  20  chr20_37119601     ZBoe    T    G        0      0        2 
  20  chr20_37119601     ZGre    T    G        0      0        2 
  20  chr20_37119601     ZHar    T    G        0      0        2 
  20  chr20_37119601   Sample    T    G        0      0        2 
  20  chr20_37120464     AAsi    A    C        0      0        2 
  20  chr20_37120464     AKia    A    C        0      0        2 
  20  chr20_37120464     AOna    A    C        0      0        2 
  20  chr20_37120464     ASom    A    C        0      0        2 
  20  chr20_37120464     HCab    A    C        0      0        2 
  20  chr20_37120464     HPrz    A    C        0      0        2 
  20  chr20_37120464     ZBoe    A    C        1      2        2 
  20  chr20_37120464     ZGre    A    C        0      0        2 
  20  chr20_37120464     ZHar    A    C        0      0        2 
  20  chr20_37120464   Sample    A    C        0      0        2 
  20  chr20_37122525     AAsi    T    A        0      0        2 
  20  chr20_37122525     AKia    T    A        0      0        2 
  20  chr20_37122525     AOna    T    A        0      0        2 
  20  chr20_37122525     ASom    T    A        0      0        2 
  20  chr20_37122525     HCab    T    A        0      0        2 
  20  chr20_37122525     HPrz    T    A        0      0        2 
  20  chr20_37122525     ZBoe    T    A        0      0        2 
  20  chr20_37122525     ZGre    T    A        0      0        2 
  20  chr20_37122525     ZHar    T    A        1      2        2 
  20  chr20_37122525   Sample    T    A        0      0        2 
  20  chr20_37127605     AAsi    C    G        0      0        2 
  20  chr20_37127605     AKia    C    G        0      0        2 
  20  chr20_37127605     AOna    C    G        0      0        2 
  20  chr20_37127605     ASom    C    G        0      0        2 
  20  chr20_37127605     HCab    C    G        1      2        2 
  20  chr20_37127605     HPrz    C    G        1      2        2 
  20  chr20_37127605     ZBoe    C    G        0      0        2 
  20  chr20_37127605     ZGre    C    G        0      0        2 
  20  chr20_37127605     ZHar    C    G        0      0        2 
  20  chr20_37127605   Sample    C    G        0      0        2 
  20  chr20_37134930     AAsi    C    G        0      0        2 
  20  chr20_37134930     AKia    C    G        0      0        2 
  20  chr20_37134930     AOna    C    G        0      0        2 
  20  chr20_37134930     ASom    C    G        0      0        2 
  20  chr20_37134930     HCab    C    G        1      2        2 
  20  chr20_37134930     HPrz    C    G        1      2        2 
  20  chr20_37134930     ZBoe    C    G        0      0        2 
  20  chr20_37134930     ZGre    C    G        0      0        2 
  20  chr20_37134930     ZHar    C    G        0      0        2 
  20  chr20_37134930   Sample    C    G        0      0        2 
  20  chr20_37149649     AAsi    A    C        0      0        2 
  20  chr20_37149649     AKia    A    C        0      0        2 
  20  chr20_37149649     AOna    A    C        0      0        2 
  20  chr20_37149649     ASom    A    C        0      0        2 
  20  chr20_37149649     HCab    A    C        1      2        2 
  20  chr20_37149649     HPrz    A    C        1      2        2 
  20  chr20_37149649     ZBoe    A    C        0      0        2 
  20  chr20_37149649     ZGre    A    C        0      0        2 
  20  chr20_37149649     ZHar    A    C        0      0        2 
  20  chr20_37149649   Sample    A    C        0      0        2 
  20  chr20_37149885     AAsi    A    C        0      0        2 
  20  chr20_37149885     AKia    A    C        0      0        2 
  20  chr20_37149885     AOna    A    C        0      0        2 
  20  chr20_37149885     ASom    A    C        0      0        2 
  20  chr20_37149885     HCab    A    C        0      0        2 
  20  chr20_37149885     HPrz    A    C        0      0        2 
  20  chr20_37149885     ZBoe    A    C      0.5      1        2 
  20  chr20_37149885     ZGre    A    C      0.5      1        2 
  20  chr20_37149885     ZHar    A    C        0      0        2 
  20  chr20_37149885   Sample    A    C        0      0        2 
  20  chr20_37152959     AAsi    A    T        0      0        2 
  20  chr20_37152959     AKia    A    T        0      0        2 
  20  chr20_37152959     AOna    A    T        0      0        2 
  20  chr20_37152959     ASom    A    T        0      0        2 
  20  chr20_37152959     HCab    A    T        0      0        2 
  20  chr20_37152959     HPrz    A    T        0      0        2 
  20  chr20_37152959     ZBoe    A    T        0      0        2 
  20  chr20_37152959     ZGre    A    T        0      0        2 
  20  chr20_37152959     ZHar    A    T        1      2        2 
  20  chr20_37152959   Sample    A    T        0      0        2 
  20  chr20_37216280     AAsi    G    C        0      0        2 
  20  chr20_37216280     AKia    G    C        0      0        2 
  20  chr20_37216280     AOna    G    C        0      0        2 
  20  chr20_37216280     ASom    G    C        0      0        2 
  20  chr20_37216280     HCab    G    C        1      2        2 
  20  chr20_37216280     HPrz    G    C        1      2        2 
  20  chr20_37216280     ZBoe    G    C        0      0        2 
  20  chr20_37216280     ZGre    G    C        0      0        2 
  20  chr20_37216280     ZHar    G    C        0      0        2 
  20  chr20_37216280   Sample    G    C        0      0        2 
  20  chr20_37229771     AAsi    G    C      0.5      1        2 
  20  chr20_37229771     AKia    G    C        0      0        2 
  20  chr20_37229771     AOna    G    C        0      0        2 
  20  chr20_37229771     ASom    G    C        1      2        2 
  20  chr20_37229771     HCab    G    C        0      0        2 
  20  chr20_37229771     HPrz    G    C        0      0        2 
  20  chr20_37229771     ZBoe    G    C        0      0        2 
  20  chr20_37229771     ZGre    G    C        0      0        2 
  20  chr20_37229771     ZHar    G    C        0      0        2 
  20  chr20_37229771   Sample    G    C        0      0        2 
  20  chr20_37239874     AAsi    T    G      0.5      1        2 
  20  chr20_37239874     AKia    T    G        0      0        2 
  20  chr20_37239874     AOna    T    G        0      0        2 
  20  chr20_37239874     ASom    T    G        1      2        2 
  20  chr20_37239874     HCab    T    G        0      0        2 
  20  chr20_37239874     HPrz    T    G        0      0        2 
  20  chr20_37239874     ZBoe    T    G        0      0        2 
  20  chr20_37239874     ZGre    T    G        0      0        2 
  20  chr20_37239874     ZHar    T    G        0      0        2 
  20  chr20_37239874   Sample    T    G        0      0        2 
  20  chr20_37262024     AAsi    A    C        0      0        2 
  20  chr20_37262024     AKia    A    C        0      0        2 
  20  chr20_37262024     AOna    A    C        1      2        2 
  20  chr20_37262024     ASom    A    C        0      0        2 
  20  chr20_37262024     HCab    A    C        0      0        2 
  20  chr20_37262024     HPrz    A    C        0      0        2 
  20  chr20_37262024     ZBoe    A    C        0      0        2 
  20  chr20_37262024     ZGre    A    C        0      0        2 
  20  chr20_37262024     ZHar    A    C        0      0        2 
  20  chr20_37262024   Sample    A    C        0      0        2 
  20  chr20_37263381     AAsi    A    C        0      0        2 
  20  chr20_37263381     AKia    A    C        0      0        2 
  20  chr20_37263381     AOna    A    C        0      0        2 
  20  chr20_37263381     ASom    A    C        0      0        2 
  20  chr20_37263381     HCab    A    C      0.5      1        2 
  20  chr20_37263381     HPrz    A    C      0.5      1        2 
  20  chr20_37263381     ZBoe    A    C        0      0        2 
  20  chr20_37263381     ZGre    A    C        0      0        2 
  20  chr20_37263381     ZHar    A    C        0      0        2 
  20  chr20_37263381   Sample    A    C        0      0        2 
  20  chr20_37264949     AAsi    G    C        0      0        2 
  20  chr20_37264949     AKia    G    C        0      0        2 
  20  chr20_37264949     AOna    G    C        0      0        2 
  20  chr20_37264949     ASom    G    C        0      0        2 
  20  chr20_37264949     HCab    G    C        0      0        2 
  20  chr20_37264949     HPrz    G    C        0      0        2 
  20  chr20_37264949     ZBoe    G    C      0.5      1        2 
  20  chr20_37264949     ZGre    G    C        0      0        2 
  20  chr20_37264949     ZHar    G    C        0      0        2 
  20  chr20_37264949   Sample    G    C        0      0        2 
  20  chr20_37271170     AAsi    T    G        0      0        2 
  20  chr20_37271170     AKia    T    G        0      0        2 
  20  chr20_37271170     AOna    T    G        0      0        2 
  20  chr20_37271170     ASom    T    G        0      0        2 
  20  chr20_37271170     HCab    T    G        0      0        2 
  20  chr20_37271170     HPrz    T    G        0      0        2 
  20  chr20_37271170     ZBoe    T    G        1      2        2 
  20  chr20_37271170     ZGre    T    G        0      0        2 
  20  chr20_37271170     ZHar    T    G        0      0        2 
  20  chr20_37271170   Sample    T    G        0      0        2 
  20  chr20_37282885     AAsi    C    A        1      2        2 
  20  chr20_37282885     AKia    C    A        0      0        2 
  20  chr20_37282885     AOna    C    A        0      0        2 
  20  chr20_37282885     ASom    C    A        1      2        2 
  20  chr20_37282885     HCab    C    A        0      0        2 
  20  chr20_37282885     HPrz    C    A        0      0        2 
  20  chr20_37282885     ZBoe    C    A        0      0        2 
  20  chr20_37282885     ZGre    C    A        0      0        2 
  20  chr20_37282885     ZHar    C    A        0      0        2 
  20  chr20_37282885   Sample    C    A        1      2        2 
  20  chr20_37294190     AAsi    C    A        0      0        2 
  20  chr20_37294190     AKia    C    A        0      0        2 
  20  chr20_37294190     AOna    C    A        0      0        2 
  20  chr20_37294190     ASom    C    A        0      0        2 
  20  chr20_37294190     HCab    C    A        1      2        2 
  20  chr20_37294190     HPrz    C    A        1      2        2 
  20  chr20_37294190     ZBoe    C    A        0      0        2 
  20  chr20_37294190     ZGre    C    A        0      0        2 
  20  chr20_37294190     ZHar    C    A        0      0        2 
  20  chr20_37294190   Sample    C    A        0      0        2 
  20  chr20_37301381     AAsi    C    G        0      0        2 
  20  chr20_37301381     AKia    C    G        1      2        2 
  20  chr20_37301381     AOna    C    G        1      2        2 
  20  chr20_37301381     ASom    C    G        0      0        2 
  20  chr20_37301381     HCab    C    G        0      0        2 
  20  chr20_37301381     HPrz    C    G        0      0        2 
  20  chr20_37301381     ZBoe    C    G        0      0        2 
  20  chr20_37301381     ZGre    C    G        0      0        2 
  20  chr20_37301381     ZHar    C    G        0      0        2 
  20  chr20_37301381   Sample    C    G        0      0        2 
  20  chr20_37331745     AAsi    T    G        0      0        2 
  20  chr20_37331745     AKia    T    G      0.5      1        2 
  20  chr20_37331745     AOna    T    G        0      0        2 
  20  chr20_37331745     ASom    T    G        0      0        2 
  20  chr20_37331745     HCab    T    G        0      0        2 
  20  chr20_37331745     HPrz    T    G        0      0        2 
  20  chr20_37331745     ZBoe    T    G        0      0        2 
  20  chr20_37331745     ZGre    T    G        0      0        2 
  20  chr20_37331745     ZHar    T    G        0      0        2 
  20  chr20_37331745   Sample    T    G        0      0        2 
  20  chr20_37341398     AAsi    C    G        0      0        2 
  20  chr20_37341398     AKia    C    G        0      0        2 
  20  chr20_37341398     AOna    C    G        0      0        2 
  20  chr20_37341398     ASom    C    G        0      0        2 
  20  chr20_37341398     HCab    C    G        0      0        2 
  20  chr20_37341398     HPrz    C    G      0.5      1        2 
  20  chr20_37341398     ZBoe    C    G        0      0        2 
  20  chr20_37341398     ZGre    C    G        0      0        2 
  20  chr20_37341398     ZHar    C    G        0      0        2 
  20  chr20_37341398   Sample    C    G        0      0        2 
  20  chr20_37345210     AAsi    C    A        0      0        2 
  20  chr20_37345210     AKia    C    A        0      0        2 
  20  chr20_37345210     AOna    C    A        0      0        2 
  20  chr20_37345210     ASom    C    A        0      0        2 
  20  chr20_37345210     HCab    C    A        1      2        2 
  20  chr20_37345210     HPrz    C    A        1      2        2 
  20  chr20_37345210     ZBoe    C    A        0      0        2 
  20  chr20_37345210     ZGre    C    A        0      0        2 
  20  chr20_37345210     ZHar    C    A        0      0        2 
  20  chr20_37345210   Sample    C    A        0      0        2 
  20  chr20_37354138     AAsi    C    A        0      0        2 
  20  chr20_37354138     AKia    C    A        0      0        2 
  20  chr20_37354138     AOna    C    A        0      0        2 
  20  chr20_37354138     ASom    C    A        0      0        2 
  20  chr20_37354138     HCab    C    A        0      0        2 
  20  chr20_37354138     HPrz    C    A        0      0        2 
  20  chr20_37354138     ZBoe    C    A      0.5      1        2 
  20  chr20_37354138     ZGre    C    A        0      0        2 
  20  chr20_37354138     ZHar    C    A        0      0        2 
  20  chr20_37354138   Sample    C    A        0      0        2 
  20  chr20_37384483     AAsi    C    G        0      0        2 
  20  chr20_37384483     AKia    C    G        0      0        2 
  20  chr20_37384483     AOna    C    G        0      0        2 
  20  chr20_37384483     ASom    C    G        0      0        2 
  20  chr20_37384483     HCab    C    G        1      2        2 
  20  chr20_37384483     HPrz    C    G        1      2        2 
  20  chr20_37384483     ZBoe    C    G        0      0        2 
  20  chr20_37384483     ZGre    C    G        0      0        2 
  20  chr20_37384483     ZHar    C    G        0      0        2 
  20  chr20_37384483   Sample    C    G        0      0        2 
  20  chr20_37389096     AAsi    G    C        1      2        2 
  20  chr20_37389096     AKia    G    C        1      2        2 
  20  chr20_37389096     AOna    G    C        1      2        2 
  20  chr20_37389096     ASom    G    C        1      2        2 
  20  chr20_37389096     HCab    G    C        0      0        2 
  20  chr20_37389096     HPrz    G    C        0      0        2 
  20  chr20_37389096     ZBoe    G    C        0      0        2 
  20  chr20_37389096     ZGre    G    C        0      0        2 
  20  chr20_37389096     ZHar    G    C        0      0        2 
  20  chr20_37389096   Sample    G    C        1      2        2 
  20  chr20_37393313     AAsi    C    G        0      0        2 
  20  chr20_37393313     AKia    C    G        0      0        2 
  20  chr20_37393313     AOna    C    G        0      0        2 
  20  chr20_37393313     ASom    C    G        0      0        2 
  20  chr20_37393313     HCab    C    G        0      0        2 
  20  chr20_37393313     HPrz    C    G        0      0        2 
  20  chr20_37393313     ZBoe    C    G        0      0        2 
  20  chr20_37393313     ZGre    C    G        0      0        2 
  20  chr20_37393313     ZHar    C    G        1      2        2 
  20  chr20_37393313   Sample    C    G        0      0        2 
  20  chr20_37412656     AAsi    G    T        0      0        2 
  20  chr20_37412656     AKia    G    T        0      0        2 
  20  chr20_37412656     AOna    G    T        0      0        2 
  20  chr20_37412656     ASom    G    T        0      0        2 
  20  chr20_37412656     HCab    G    T      0.5      1        2 
  20  chr20_37412656     HPrz    G    T      0.5      1        2 
  20  chr20_37412656     ZBoe    G    T        0      0        2 
  20  chr20_37412656     ZGre    G    T        0      0        2 
  20  chr20_37412656     ZHar    G    T        0      0        2 
  20  chr20_37412656   Sample    G    T        0      0        2 
  20  chr20_37432189     AAsi    C    A        0      0        2 
  20  chr20_37432189     AKia    C    A        0      0        2 
  20  chr20_37432189     AOna    C    A        0      0        2 
  20  chr20_37432189     ASom    C    A        0      0        2 
  20  chr20_37432189     HCab    C    A        1      2        2 
  20  chr20_37432189     HPrz    C    A        1      2        2 
  20  chr20_37432189     ZBoe    C    A        0      0        2 
  20  chr20_37432189     ZGre    C    A        0      0        2 
  20  chr20_37432189     ZHar    C    A        0      0        2 
  20  chr20_37432189   Sample    C    A        0      0        2 
  20  chr20_37434082     AAsi    C    A        0      0        2 
  20  chr20_37434082     AKia    C    A        0      0        2 
  20  chr20_37434082     AOna    C    A        0      0        2 
  20  chr20_37434082     ASom    C    A        0      0        2 
  20  chr20_37434082     HCab    C    A        0      0        2 
  20  chr20_37434082     HPrz    C    A        0      0        2 
  20  chr20_37434082     ZBoe    C    A      0.5      1        2 
  20  chr20_37434082     ZGre    C    A        0      0        2 
  20  chr20_37434082     ZHar    C    A        0      0        2 
  20  chr20_37434082   Sample    C    A        0      0        2 
  20  chr20_37436472     AAsi    G    T        0      0        2 
  20  chr20_37436472     AKia    G    T        0      0        2 
  20  chr20_37436472     AOna    G    T        0      0        2 
  20  chr20_37436472     ASom    G    T        0      0        2 
  20  chr20_37436472     HCab    G    T        1      2        2 
  20  chr20_37436472     HPrz    G    T        1      2        2 
  20  chr20_37436472     ZBoe    G    T        0      0        2 
  20  chr20_37436472     ZGre    G    T        0      0        2 
  20  chr20_37436472     ZHar    G    T        0      0        2 
  20  chr20_37436472   Sample    G    T        0      0        2 
  20  chr20_37460312     AAsi    C    G        0      0        2 
  20  chr20_37460312     AKia    C    G        0      0        2 
  20  chr20_37460312     AOna    C    G        0      0        2 
  20  chr20_37460312     ASom    C    G        1      2        2 
  20  chr20_37460312     HCab    C    G        0      0        2 
  20  chr20_37460312     HPrz    C    G        0      0        2 
  20  chr20_37460312     ZBoe    C    G        0      0        2 
  20  chr20_37460312     ZGre    C    G        0      0        2 
  20  chr20_37460312     ZHar    C    G        0      0        2 
  20  chr20_37460312   Sample    C    G        0      0        2 
  20  chr20_37494393     AAsi    C    A        0      0        2 
  20  chr20_37494393     AKia    C    A        0      0        2 
  20  chr20_37494393     AOna    C    A        0      0        2 
  20  chr20_37494393     ASom    C    A        0      0        2 
  20  chr20_37494393     HCab    C    A        1      2        2 
  20  chr20_37494393     HPrz    C    A        1      2        2 
  20  chr20_37494393     ZBoe    C    A        0      0        2 
  20  chr20_37494393     ZGre    C    A        0      0        2 
  20  chr20_37494393     ZHar    C    A        0      0        2 
  20  chr20_37494393   Sample    C    A        0      0        2 
  20  chr20_37494757     AAsi    T    A        0      0        2 
  20  chr20_37494757     AKia    T    A        0      0        2 
  20  chr20_37494757     AOna    T    A        0      0        2 
  20  chr20_37494757     ASom    T    A        0      0        2 
  20  chr20_37494757     HCab    T    A        0      0        2 
  20  chr20_37494757     HPrz    T    A        0      0        2 
  20  chr20_37494757     ZBoe    T    A        0      0        2 
  20  chr20_37494757     ZGre    T    A        0      0        2 
  20  chr20_37494757     ZHar    T    A        1      2        2 
  20  chr20_37494757   Sample    T    A        0      0        2 
  20  chr20_37506218     AAsi    G    T        0      0        2 
  20  chr20_37506218     AKia    G    T      0.5      1        2 
  20  chr20_37506218     AOna    G    T        0      0        2 
  20  chr20_37506218     ASom    G    T        0      0        2 
  20  chr20_37506218     HCab    G    T        0      0        2 
  20  chr20_37506218     HPrz    G    T        0      0        2 
  20  chr20_37506218     ZBoe    G    T        0      0        2 
  20  chr20_37506218     ZGre    G    T        0      0        2 
  20  chr20_37506218     ZHar    G    T        0      0        2 
  20  chr20_37506218   Sample    G    T        0      0        2 
  20  chr20_37524690     AAsi    T    G        0      0        2 
  20  chr20_37524690     AKia    T    G        1      2        2 
  20  chr20_37524690     AOna    T    G        0      0        2 
  20  chr20_37524690     ASom    T    G        0      0        2 
  20  chr20_37524690     HCab    T    G        0      0        2 
  20  chr20_37524690     HPrz    T    G        0      0        2 
  20  chr20_37524690     ZBoe    T    G        0      0        2 
  20  chr20_37524690     ZGre    T    G        0      0        2 
  20  chr20_37524690     ZHar    T    G        0      0        2 
  20  chr20_37524690   Sample    T    G        0      0        2 
  20  chr20_37535251     AAsi    C    G        0      0        2 
  20  chr20_37535251     AKia    C    G        0      0        2 
  20  chr20_37535251     AOna    C    G        0      0        2 
  20  chr20_37535251     ASom    C    G        0      0        2 
  20  chr20_37535251     HCab    C    G        1      2        2 
  20  chr20_37535251     HPrz    C    G        1      2        2 
  20  chr20_37535251     ZBoe    C    G        0      0        2 
  20  chr20_37535251     ZGre    C    G        0      0        2 
  20  chr20_37535251     ZHar    C    G        0      0        2 
  20  chr20_37535251   Sample    C    G        0      0        2 
  20  chr20_37547668     AAsi    T    G        0      0        2 
  20  chr20_37547668     AKia    T    G        0      0        2 
  20  chr20_37547668     AOna    T    G        0      0        2 
  20  chr20_37547668     ASom    T    G        0      0        2 
  20  chr20_37547668     HCab    T    G        0      0        2 
  20  chr20_37547668     HPrz    T    G        0      0        2 
  20  chr20_37547668     ZBoe    T    G        1      2        2 
  20  chr20_37547668     ZGre    T    G        0      0        2 
  20  chr20_37547668     ZHar    T    G        0      0        2 
  20  chr20_37547668   Sample    T    G        0      0        2 
  20  chr20_37584284     AAsi    G    C        0      0        2 
  20  chr20_37584284     AKia    G    C        0      0        2 
  20  chr20_37584284     AOna    G    C        0      0        2 
  20  chr20_37584284     ASom    G    C        1      2        2 
  20  chr20_37584284     HCab    G    C        0      0        2 
  20  chr20_37584284     HPrz    G    C        0      0        2 
  20  chr20_37584284     ZBoe    G    C        0      0        2 
  20  chr20_37584284     ZGre    G    C        0      0        2 
  20  chr20_37584284     ZHar    G    C        0      0        2 
  20  chr20_37584284   Sample    G    C        0      0        2 
  20  chr20_37598723     AAsi    C    A        0      0        2 
  20  chr20_37598723     AKia    C    A        0      0        2 
  20  chr20_37598723     AOna    C    A        0      0        2 
  20  chr20_37598723     ASom    C    A        1      2        2 
  20  chr20_37598723     HCab    C    A        0      0        2 
  20  chr20_37598723     HPrz    C    A        0      0        2 
  20  chr20_37598723     ZBoe    C    A        0      0        2 
  20  chr20_37598723     ZGre    C    A        0      0        2 
  20  chr20_37598723     ZHar    C    A        0      0        2 
  20  chr20_37598723   Sample    C    A        0      0        2 
  20  chr20_37600275     AAsi    G    C        0      0        2 
  20  chr20_37600275     AKia    G    C        0      0        2 
  20  chr20_37600275     AOna    G    C        0      0        2 
  20  chr20_37600275     ASom    G    C        0      0        2 
  20  chr20_37600275     HCab    G    C        1      2        2 
  20  chr20_37600275     HPrz    G    C        1      2        2 
  20  chr20_37600275     ZBoe    G    C        0      0        2 
  20  chr20_37600275     ZGre    G    C        0      0        2 
  20  chr20_37600275     ZHar    G    C        0      0        2 
  20  chr20_37600275   Sample    G    C        0      0        2 
  20  chr20_37600713     AAsi    C    A        1      2        2 
  20  chr20_37600713     AKia    C    A        0      0        2 
  20  chr20_37600713     AOna    C    A        0      0        2 
  20  chr20_37600713     ASom    C    A        0      0        2 
  20  chr20_37600713     HCab    C    A        0      0        2 
  20  chr20_37600713     HPrz    C    A        0      0        2 
  20  chr20_37600713     ZBoe    C    A        0      0        2 
  20  chr20_37600713     ZGre    C    A        0      0        2 
  20  chr20_37600713     ZHar    C    A        0      0        2 
  20  chr20_37600713   Sample    C    A        1      2        2 
  20  chr20_37606008     AAsi    T    G        0      0        2 
  20  chr20_37606008     AKia    T    G        0      0        2 
  20  chr20_37606008     AOna    T    G        0      0        2 
  20  chr20_37606008     ASom    T    G        1      2        2 
  20  chr20_37606008     HCab    T    G        0      0        2 
  20  chr20_37606008     HPrz    T    G        0      0        2 
  20  chr20_37606008     ZBoe    T    G        0      0        2 
  20  chr20_37606008     ZGre    T    G        0      0        2 
  20  chr20_37606008     ZHar    T    G        0      0        2 
  20  chr20_37606008   Sample    T    G        0      0        2 
  20  chr20_37606145     AAsi    G    T        1      2        2 
  20  chr20_37606145     AKia    G    T        0      0        2 
  20  chr20_37606145     AOna    G    T        0      0        2 
  20  chr20_37606145     ASom    G    T        0      0        2 
  20  chr20_37606145     HCab    G    T        0      0        2 
  20  chr20_37606145     HPrz    G    T        0      0        2 
  20  chr20_37606145     ZBoe    G    T        0      0        2 
  20  chr20_37606145     ZGre    G    T        0      0        2 
  20  chr20_37606145     ZHar    G    T        0      0        2 
  20  chr20_37606145   Sample    G    T        0      0        2 
  20  chr20_37628811     AAsi    C    A        0      0        2 
  20  chr20_37628811     AKia    C    A        0      0        2 
  20  chr20_37628811     AOna    C    A        0      0        2 
  20  chr20_37628811     ASom    C    A        0      0        2 
  20  chr20_37628811     HCab    C    A        0      0        2 
  20  chr20_37628811     HPrz    C    A      0.5      1        2 
  20  chr20_37628811     ZBoe    C    A        0      0        2 
  20  chr20_37628811     ZGre    C    A        0      0        2 
  20  chr20_37628811     ZHar    C    A        0      0        2 
  20  chr20_37628811   Sample    C    A        0      0        2 
  20  chr20_37637237     AAsi    C    A        1      2        2 
  20  chr20_37637237     AKia    C    A        0      0        2 
  20  chr20_37637237     AOna    C    A        0      0        2 
  20  chr20_37637237     ASom    C    A        1      2        2 
  20  chr20_37637237     HCab    C    A        0      0        2 
  20  chr20_37637237     HPrz    C    A        0      0        2 
  20  chr20_37637237     ZBoe    C    A        0      0        2 
  20  chr20_37637237     ZGre    C    A        0      0        2 
  20  chr20_37637237     ZHar    C    A        0      0        2 
  20  chr20_37637237   Sample    C    A        0      0        2 
  20  chr20_37667242     AAsi    G    T        0      0        2 
  20  chr20_37667242     AKia    G    T        0      0        2 
  20  chr20_37667242     AOna    G    T        0      0        2 
  20  chr20_37667242     ASom    G    T        0      0        2 
  20  chr20_37667242     HCab    G    T        1      2        2 
  20  chr20_37667242     HPrz    G    T        1      2        2 
  20  chr20_37667242     ZBoe    G    T        0      0        2 
  20  chr20_37667242     ZGre    G    T        0      0        2 
  20  chr20_37667242     ZHar    G    T        0      0        2 
  20  chr20_37667242   Sample    G    T        0      0        2 
  20  chr20_37723443     AAsi    G    T        0      0        2 
  20  chr20_37723443     AKia    G    T        1      2        2 
  20  chr20_37723443     AOna    G    T        1      2        2 
  20  chr20_37723443     ASom    G    T        0      0        2 
  20  chr20_37723443     HCab    G    T        0      0        2 
  20  chr20_37723443     HPrz    G    T        0      0        2 
  20  chr20_37723443     ZBoe    G    T      0.5      1        2 
  20  chr20_37723443     ZGre    G    T        0      0        2 
  20  chr20_37723443     ZHar    G    T        0      0        2 
  20  chr20_37723443   Sample    G    T        0      0        2 
  20  chr20_37723710     AAsi    C    A        0      0        2 
  20  chr20_37723710     AKia    C    A        0      0        2 
  20  chr20_37723710     AOna    C    A        0      0        2 
  20  chr20_37723710     ASom    C    A        0      0        2 
  20  chr20_37723710     HCab    C    A        0      0        2 
  20  chr20_37723710     HPrz    C    A        0      0        2 
  20  chr20_37723710     ZBoe    C    A        0      0        2 
  20  chr20_37723710     ZGre    C    A        0      0        2 
  20  chr20_37723710     ZHar    C    A      0.5      1        2 
  20  chr20_37723710   Sample    C    A        0      0        2 
  20  chr20_37725005     AAsi    C    G        0      0        2 
  20  chr20_37725005     AKia    C    G        0      0        2 
  20  chr20_37725005     AOna    C    G        0      0        2 
  20  chr20_37725005     ASom    C    G        0      0        2 
  20  chr20_37725005     HCab    C    G        0      0        2 
  20  chr20_37725005     HPrz    C    G        0      0        2 
  20  chr20_37725005     ZBoe    C    G        0      0        2 
  20  chr20_37725005     ZGre    C    G        1      2        2 
  20  chr20_37725005     ZHar    C    G        0      0        2 
  20  chr20_37725005   Sample    C    G        0      0        2 
  20  chr20_37742129     AAsi    G    T        0      0        2 
  20  chr20_37742129     AKia    G    T        0      0        2 
  20  chr20_37742129     AOna    G    T        0      0        2 
  20  chr20_37742129     ASom    G    T        0      0        2 
  20  chr20_37742129     HCab    G    T        0      0        2 
  20  chr20_37742129     HPrz    G    T        0      0        2 
  20  chr20_37742129     ZBoe    G    T        1      2        2 
  20  chr20_37742129     ZGre    G    T        0      0        2 
  20  chr20_37742129     ZHar    G    T        0      0        2 
  20  chr20_37742129   Sample    G    T        0      0        2 
  20  chr20_37749352     AAsi    C    A        0      0        2 
  20  chr20_37749352     AKia    C    A        0      0        2 
  20  chr20_37749352     AOna    C    A        0      0        2 
  20  chr20_37749352     ASom    C    A        0      0        2 
  20  chr20_37749352     HCab    C    A        0      0        2 
  20  chr20_37749352     HPrz    C    A        0      0        2 
  20  chr20_37749352     ZBoe    C    A        0      0        2 
  20  chr20_37749352     ZGre    C    A        0      0        2 
  20  chr20_37749352     ZHar    C    A        1      2        2 
  20  chr20_37749352   Sample    C    A        0      0        2 
  20  chr20_37761586     AAsi    A    C        0      0        2 
  20  chr20_37761586     AKia    A    C        0      0        2 
  20  chr20_37761586     AOna    A    C        0      0        2 
  20  chr20_37761586     ASom    A    C        0      0        2 
  20  chr20_37761586     HCab    A    C      0.5      1        2 
  20  chr20_37761586     HPrz    A    C        0      0        2 
  20  chr20_37761586     ZBoe    A    C        0      0        2 
  20  chr20_37761586     ZGre    A    C        0      0        2 
  20  chr20_37761586     ZHar    A    C        0      0        2 
  20  chr20_37761586   Sample    A    C        0      0        2 
  20  chr20_37776849     AAsi    C    G        1      2        2 
  20  chr20_37776849     AKia    C    G        0      0        2 
  20  chr20_37776849     AOna    C    G        0      0        2 
  20  chr20_37776849     ASom    C    G        0      0        2 
  20  chr20_37776849     HCab    C    G        0      0        2 
  20  chr20_37776849     HPrz    C    G        0      0        2 
  20  chr20_37776849     ZBoe    C    G        0      0        2 
  20  chr20_37776849     ZGre    C    G        0      0        2 
  20  chr20_37776849     ZHar    C    G        0      0        2 
  20  chr20_37776849   Sample    C    G        0      0        2 
  20  chr20_37816648     AAsi    T    A        0      0        2 
  20  chr20_37816648     AKia    T    A        0      0        2 
  20  chr20_37816648     AOna    T    A        0      0        2 
  20  chr20_37816648     ASom    T    A        0      0        2 
  20  chr20_37816648     HCab    T    A        1      2        2 
  20  chr20_37816648     HPrz    T    A        1      2        2 
  20  chr20_37816648     ZBoe    T    A        0      0        2 
  20  chr20_37816648     ZGre    T    A        0      0        2 
  20  chr20_37816648     ZHar    T    A        0      0        2 
  20  chr20_37816648   Sample    T    A        0      0        2 
  20  chr20_37823225     AAsi    C    G        0      0        2 
  20  chr20_37823225     AKia    C    G        0      0        2 
  20  chr20_37823225     AOna    C    G        0      0        2 
  20  chr20_37823225     ASom    C    G        0      0        2 
  20  chr20_37823225     HCab    C    G        0      0        2 
  20  chr20_37823225     HPrz    C    G        0      0        2 
  20  chr20_37823225     ZBoe    C    G      0.5      1        2 
  20  chr20_37823225     ZGre    C    G        0      0        2 
  20  chr20_37823225     ZHar    C    G        0      0        2 
  20  chr20_37823225   Sample    C    G        0      0        2 
  20  chr20_37851783     AAsi    C    G        0      0        2 
  20  chr20_37851783     AKia    C    G        0      0        2 
  20  chr20_37851783     AOna    C    G        0      0        2 
  20  chr20_37851783     ASom    C    G        1      2        2 
  20  chr20_37851783     HCab    C    G        0      0        2 
  20  chr20_37851783     HPrz    C    G        0      0        2 
  20  chr20_37851783     ZBoe    C    G        0      0        2 
  20  chr20_37851783     ZGre    C    G        0      0        2 
  20  chr20_37851783     ZHar    C    G        0      0        2 
  20  chr20_37851783   Sample    C    G        0      0        2 
  20  chr20_37864255     AAsi    A    C        0      0        2 
  20  chr20_37864255     AKia    A    C        0      0        2 
  20  chr20_37864255     AOna    A    C        0      0        2 
  20  chr20_37864255     ASom    A    C        0      0        2 
  20  chr20_37864255     HCab    A    C        0      0        2 
  20  chr20_37864255     HPrz    A    C        0      0        2 
  20  chr20_37864255     ZBoe    A    C      0.5      1        2 
  20  chr20_37864255     ZGre    A    C        0      0        2 
  20  chr20_37864255     ZHar    A    C        0      0        2 
  20  chr20_37864255   Sample    A    C        0      0        2 
  20  chr20_37895152     AAsi    C    G        0      0        2 
  20  chr20_37895152     AKia    C    G        0      0        2 
  20  chr20_37895152     AOna    C    G        1      2        2 
  20  chr20_37895152     ASom    C    G        0      0        2 
  20  chr20_37895152     HCab    C    G        0      0        2 
  20  chr20_37895152     HPrz    C    G        0      0        2 
  20  chr20_37895152     ZBoe    C    G        0      0        2 
  20  chr20_37895152     ZGre    C    G        0      0        2 
  20  chr20_37895152     ZHar    C    G        0      0        2 
  20  chr20_37895152   Sample    C    G        0      0        2 
  20  chr20_37902137     AAsi    C    G        0      0        2 
  20  chr20_37902137     AKia    C    G      0.5      1        2 
  20  chr20_37902137     AOna    C    G        0      0        2 
  20  chr20_37902137     ASom    C    G        0      0        2 
  20  chr20_37902137     HCab    C    G        0      0        2 
  20  chr20_37902137     HPrz    C    G        0      0        2 
  20  chr20_37902137     ZBoe    C    G        0      0        2 
  20  chr20_37902137     ZGre    C    G        0      0        2 
  20  chr20_37902137     ZHar    C    G        0      0        2 
  20  chr20_37902137   Sample    C    G        0      0        2 
  20  chr20_37904988     AAsi    T    G        1      2        2 
  20  chr20_37904988     AKia    T    G        0      0        2 
  20  chr20_37904988     AOna    T    G        0      0        2 
  20  chr20_37904988     ASom    T    G        1      2        2 
  20  chr20_37904988     HCab    T    G        0      0        2 
  20  chr20_37904988     HPrz    T    G        0      0        2 
  20  chr20_37904988     ZBoe    T    G        0      0        2 
  20  chr20_37904988     ZGre    T    G        0      0        2 
  20  chr20_37904988     ZHar    T    G        0      0        2 
  20  chr20_37904988   Sample    T    G        1      2        2 
  20  chr20_37920802     AAsi    T    G        0      0        2 
  20  chr20_37920802     AKia    T    G        0      0        2 
  20  chr20_37920802     AOna    T    G        0      0        2 
  20  chr20_37920802     ASom    T    G        0      0        2 
  20  chr20_37920802     HCab    T    G        0      0        2 
  20  chr20_37920802     HPrz    T    G        0      0        2 
  20  chr20_37920802     ZBoe    T    G        0      0        2 
  20  chr20_37920802     ZGre    T    G      0.5      1        2 
  20  chr20_37920802     ZHar    T    G        0      0        2 
  20  chr20_37920802   Sample    T    G        0      0        2 
  20  chr20_37922838     AAsi    A    T        0      0        2 
  20  chr20_37922838     AKia    A    T        0      0        2 
  20  chr20_37922838     AOna    A    T        0      0        2 
  20  chr20_37922838     ASom    A    T        0      0        2 
  20  chr20_37922838     HCab    A    T        0      0        2 
  20  chr20_37922838     HPrz    A    T        0      0        2 
  20  chr20_37922838     ZBoe    A    T      0.5      1        2 
  20  chr20_37922838     ZGre    A    T        0      0        2 
  20  chr20_37922838     ZHar    A    T        0      0        2 
  20  chr20_37922838   Sample    A    T        0      0        2 
  20  chr20_37932764     AAsi    C    G        0      0        2 
  20  chr20_37932764     AKia    C    G        0      0        2 
  20  chr20_37932764     AOna    C    G        0      0        2 
  20  chr20_37932764     ASom    C    G        0      0        2 
  20  chr20_37932764     HCab    C    G        0      0        2 
  20  chr20_37932764     HPrz    C    G        0      0        2 
  20  chr20_37932764     ZBoe    C    G      0.5      1        2 
  20  chr20_37932764     ZGre    C    G        0      0        2 
  20  chr20_37932764     ZHar    C    G        0      0        2 
  20  chr20_37932764   Sample    C    G        0      0        2 
  20  chr20_37939334     AAsi    A    C        0      0        2 
  20  chr20_37939334     AKia    A    C        0      0        2 
  20  chr20_37939334     AOna    A    C        0      0        2 
  20  chr20_37939334     ASom    A    C        0      0        2 
  20  chr20_37939334     HCab    A    C        0      0        2 
  20  chr20_37939334     HPrz    A    C        0      0        2 
  20  chr20_37939334     ZBoe    A    C      0.5      1        2 
  20  chr20_37939334     ZGre    A    C        0      0        2 
  20  chr20_37939334     ZHar    A    C        0      0        2 
  20  chr20_37939334   Sample    A    C        0      0        2 
  20  chr20_37945123     AAsi    A    T        0      0        2 
  20  chr20_37945123     AKia    A    T        0      0        2 
  20  chr20_37945123     AOna    A    T        0      0        2 
  20  chr20_37945123     ASom    A    T        0      0        2 
  20  chr20_37945123     HCab    A    T        1      2        2 
  20  chr20_37945123     HPrz    A    T        1      2        2 
  20  chr20_37945123     ZBoe    A    T        0      0        2 
  20  chr20_37945123     ZGre    A    T        0      0        2 
  20  chr20_37945123     ZHar    A    T        0      0        2 
  20  chr20_37945123   Sample    A    T        0      0        2 
  20  chr20_37969935     AAsi    G    C        0      0        2 
  20  chr20_37969935     AKia    G    C        0      0        2 
  20  chr20_37969935     AOna    G    C        1      2        2 
  20  chr20_37969935     ASom    G    C        0      0        2 
  20  chr20_37969935     HCab    G    C        0      0        2 
  20  chr20_37969935     HPrz    G    C        0      0        2 
  20  chr20_37969935     ZBoe    G    C        0      0        2 
  20  chr20_37969935     ZGre    G    C        0      0        2 
  20  chr20_37969935     ZHar    G    C        0      0        2 
  20  chr20_37969935   Sample    G    C        0      0        2 
  20  chr20_37980803     AAsi    G    C        0      0        2 
  20  chr20_37980803     AKia    G    C        0      0        2 
  20  chr20_37980803     AOna    G    C        1      2        2 
  20  chr20_37980803     ASom    G    C        0      0        2 
  20  chr20_37980803     HCab    G    C        0      0        2 
  20  chr20_37980803     HPrz    G    C        0      0        2 
  20  chr20_37980803     ZBoe    G    C        0      0        2 
  20  chr20_37980803     ZGre    G    C        0      0        2 
  20  chr20_37980803     ZHar    G    C        0      0        2 
  20  chr20_37980803   Sample    G    C        0      0        2 
  20  chr20_37981077     AAsi    G    C        0      0        2 
  20  chr20_37981077     AKia    G    C        0      0        2 
  20  chr20_37981077     AOna    G    C        0      0        2 
  20  chr20_37981077     ASom    G    C        0      0        2 
  20  chr20_37981077     HCab    G    C        1      2        2 
  20  chr20_37981077     HPrz    G    C        1      2        2 
  20  chr20_37981077     ZBoe    G    C        0      0        2 
  20  chr20_37981077     ZGre    G    C        0      0        2 
  20  chr20_37981077     ZHar    G    C        0      0        2 
  20  chr20_37981077   Sample    G    C        0      0        2 
  20  chr20_37995201     AAsi    A    C        0      0        2 
  20  chr20_37995201     AKia    A    C        0      0        2 
  20  chr20_37995201     AOna    A    C        0      0        2 
  20  chr20_37995201     ASom    A    C        0      0        2 
  20  chr20_37995201     HCab    A    C        0      0        2 
  20  chr20_37995201     HPrz    A    C        0      0        2 
  20  chr20_37995201     ZBoe    A    C        0      0        2 
  20  chr20_37995201     ZGre    A    C        0      0        2 
  20  chr20_37995201     ZHar    A    C        1      2        2 
  20  chr20_37995201   Sample    A    C        0      0        2 
  20  chr20_38000280     AAsi    G    C        0      0        2 
  20  chr20_38000280     AKia    G    C        0      0        2 
  20  chr20_38000280     AOna    G    C        1      2        2 
  20  chr20_38000280     ASom    G    C        0      0        2 
  20  chr20_38000280     HCab    G    C        0      0        2 
  20  chr20_38000280     HPrz    G    C        0      0        2 
  20  chr20_38000280     ZBoe    G    C        0      0        2 
  20  chr20_38000280     ZGre    G    C        0      0        2 
  20  chr20_38000280     ZHar    G    C        0      0        2 
  20  chr20_38000280   Sample    G    C        0      0        2 
  20  chr20_38019270     AAsi    C    A        1      2        2 
  20  chr20_38019270     AKia    C    A        0      0        2 
  20  chr20_38019270     AOna    C    A        0      0        2 
  20  chr20_38019270     ASom    C    A        1      2        2 
  20  chr20_38019270     HCab    C    A        0      0        2 
  20  chr20_38019270     HPrz    C    A        0      0        2 
  20  chr20_38019270     ZBoe    C    A        0      0        2 
  20  chr20_38019270     ZGre    C    A        0      0        2 
  20  chr20_38019270     ZHar    C    A        0      0        2 
  20  chr20_38019270   Sample    C    A        1      2        2 
  20  chr20_38026304     AAsi    T    A        1      2        2 
  20  chr20_38026304     AKia    T    A        1      2        2 
  20  chr20_38026304     AOna    T    A        1      2        2 
  20  chr20_38026304     ASom    T    A        1      2        2 
  20  chr20_38026304     HCab    T    A        0      0        2 
  20  chr20_38026304     HPrz    T    A        0      0        2 
  20  chr20_38026304     ZBoe    T    A        0      0        2 
  20  chr20_38026304     ZGre    T    A        0      0        2 
  20  chr20_38026304     ZHar    T    A        0      0        2 
  20  chr20_38026304   Sample    T    A        1      2        2 
  20  chr20_38050080     AAsi    G    T        0      0        2 
  20  chr20_38050080     AKia    G    T        0      0        2 
  20  chr20_38050080     AOna    G    T        0      0        2 
  20  chr20_38050080     ASom    G    T        0      0        2 
  20  chr20_38050080     HCab    G    T        0      0        2 
  20  chr20_38050080     HPrz    G    T        0      0        2 
  20  chr20_38050080     ZBoe    G    T        0      0        2 
  20  chr20_38050080     ZGre    G    T        1      2        2 
  20  chr20_38050080     ZHar    G    T        0      0        2 
  20  chr20_38050080   Sample    G    T        0      0        2 
  20  chr20_38091778     AAsi    C    G        0      0        2 
  20  chr20_38091778     AKia    C    G        0      0        2 
  20  chr20_38091778     AOna    C    G        0      0        2 
  20  chr20_38091778     ASom    C    G        0      0        2 
  20  chr20_38091778     HCab    C    G        0      0        2 
  20  chr20_38091778     HPrz    C    G        0      0        2 
  20  chr20_38091778     ZBoe    C    G        0      0        2 
  20  chr20_38091778     ZGre    C    G        1      2        2 
  20  chr20_38091778     ZHar    C    G        0      0        2 
  20  chr20_38091778   Sample    C    G        0      0        2 
  20  chr20_38104091     AAsi    T    A        0      0        2 
  20  chr20_38104091     AKia    T    A        0      0        2 
  20  chr20_38104091     AOna    T    A        0      0        2 
  20  chr20_38104091     ASom    T    A        0      0        2 
  20  chr20_38104091     HCab    T    A        0      0        2 
  20  chr20_38104091     HPrz    T    A        0      0        2 
  20  chr20_38104091     ZBoe    T    A        0      0        2 
  20  chr20_38104091     ZGre    T    A        1      2        2 
  20  chr20_38104091     ZHar    T    A        0      0        2 
  20  chr20_38104091   Sample    T    A        0      0        2 
  20  chr20_38123080     AAsi    G    C        0      0        2 
  20  chr20_38123080     AKia    G    C        1      2        2 
  20  chr20_38123080     AOna    G    C        1      2        2 
  20  chr20_38123080     ASom    G    C        0      0        2 
  20  chr20_38123080     HCab    G    C        0      0        2 
  20  chr20_38123080     HPrz    G    C        0      0        2 
  20  chr20_38123080     ZBoe    G    C        0      0        2 
  20  chr20_38123080     ZGre    G    C        0      0        2 
  20  chr20_38123080     ZHar    G    C        0      0        2 
  20  chr20_38123080   Sample    G    C        0      0        2 
  20  chr20_38130015     AAsi    C    G        0      0        2 
  20  chr20_38130015     AKia    C    G        0      0        2 
  20  chr20_38130015     AOna    C    G        0      0        2 
  20  chr20_38130015     ASom    C    G        0      0        2 
  20  chr20_38130015     HCab    C    G        1      2        2 
  20  chr20_38130015     HPrz    C    G        1      2        2 
  20  chr20_38130015     ZBoe    C    G        0      0        2 
  20  chr20_38130015     ZGre    C    G        0      0        2 
  20  chr20_38130015     ZHar    C    G        0      0        2 
  20  chr20_38130015   Sample    C    G        0      0        2 
  20  chr20_38131323     AAsi    C    G        0      0        2 
  20  chr20_38131323     AKia    C    G        1      2        2 
  20  chr20_38131323     AOna    C    G        1      2        2 
  20  chr20_38131323     ASom    C    G        0      0        2 
  20  chr20_38131323     HCab    C    G        0      0        2 
  20  chr20_38131323     HPrz    C    G        0      0        2 
  20  chr20_38131323     ZBoe    C    G        0      0        2 
  20  chr20_38131323     ZGre    C    G        0      0        2 
  20  chr20_38131323     ZHar    C    G        0      0        2 
  20  chr20_38131323   Sample    C    G        0      0        2 
  20  chr20_38137242     AAsi    C    G        0      0        2 
  20  chr20_38137242     AKia    C    G        0      0        2 
  20  chr20_38137242     AOna    C    G        0      0        2 
  20  chr20_38137242     ASom    C    G        0      0        2 
  20  chr20_38137242     HCab    C    G        1      2        2 
  20  chr20_38137242     HPrz    C    G        1      2        2 
  20  chr20_38137242     ZBoe    C    G        0      0        2 
  20  chr20_38137242     ZGre    C    G        0      0        2 
  20  chr20_38137242     ZHar    C    G        0      0        2 
  20  chr20_38137242   Sample    C    G        0      0        2 
  20  chr20_38170633     AAsi    A    T        1      2        2 
  20  chr20_38170633     AKia    A    T        0      0        2 
  20  chr20_38170633     AOna    A    T        1      2        2 
  20  chr20_38170633     ASom    A    T        1      2        2 
  20  chr20_38170633     HCab    A    T        0      0        2 
  20  chr20_38170633     HPrz    A    T        0      0        2 
  20  chr20_38170633     ZBoe    A    T        0      0        2 
  20  chr20_38170633     ZGre    A    T        0      0        2 
  20  chr20_38170633     ZHar    A    T        0      0        2 
  20  chr20_38170633   Sample    A    T        1      2        2 
  20  chr20_38181829     AAsi    C    G        0      0        2 
  20  chr20_38181829     AKia    C    G        0      0        2 
  20  chr20_38181829     AOna    C    G        0      0        2 
  20  chr20_38181829     ASom    C    G        0      0        2 
  20  chr20_38181829     HCab    C    G        1      2        2 
  20  chr20_38181829     HPrz    C    G        1      2        2 
  20  chr20_38181829     ZBoe    C    G        0      0        2 
  20  chr20_38181829     ZGre    C    G        0      0        2 
  20  chr20_38181829     ZHar    C    G        0      0        2 
  20  chr20_38181829   Sample    C    G        0      0        2 
  20  chr20_38210715     AAsi    T    G        0      0        2 
  20  chr20_38210715     AKia    T    G        0      0        2 
  20  chr20_38210715     AOna    T    G        0      0        2 
  20  chr20_38210715     ASom    T    G        0      0        2 
  20  chr20_38210715     HCab    T    G        0      0        2 
  20  chr20_38210715     HPrz    T    G      0.5      1        2 
  20  chr20_38210715     ZBoe    T    G        0      0        2 
  20  chr20_38210715     ZGre    T    G        0      0        2 
  20  chr20_38210715     ZHar    T    G        0      0        2 
  20  chr20_38210715   Sample    T    G        0      0        2 
  20  chr20_38217232     AAsi    G    T        0      0        2 
  20  chr20_38217232     AKia    G    T        0      0        2 
  20  chr20_38217232     AOna    G    T        0      0        2 
  20  chr20_38217232     ASom    G    T        0      0        2 
  20  chr20_38217232     HCab    G    T      0.5      1        2 
  20  chr20_38217232     HPrz    G    T        0      0        2 
  20  chr20_38217232     ZBoe    G    T        0      0        2 
  20  chr20_38217232     ZGre    G    T        0      0        2 
  20  chr20_38217232     ZHar    G    T        0      0        2 
  20  chr20_38217232   Sample    G    T        0      0        2 
  20  chr20_38220500     AAsi    C    G        0      0        2 
  20  chr20_38220500     AKia    C    G        0      0        2 
  20  chr20_38220500     AOna    C    G        0      0        2 
  20  chr20_38220500     ASom    C    G        0      0        2 
  20  chr20_38220500     HCab    C    G        0      0        2 
  20  chr20_38220500     HPrz    C    G        0      0        2 
  20  chr20_38220500     ZBoe    C    G        0      0        2 
  20  chr20_38220500     ZGre    C    G        0      0        2 
  20  chr20_38220500     ZHar    C    G        1      2        2 
  20  chr20_38220500   Sample    C    G        0      0        2 
  20  chr20_38225662     AAsi    G    C        0      0        2 
  20  chr20_38225662     AKia    G    C        0      0        2 
  20  chr20_38225662     AOna    G    C        1      2        2 
  20  chr20_38225662     ASom    G    C        0      0        2 
  20  chr20_38225662     HCab    G    C        0      0        2 
  20  chr20_38225662     HPrz    G    C        0      0        2 
  20  chr20_38225662     ZBoe    G    C        0      0        2 
  20  chr20_38225662     ZGre    G    C        0      0        2 
  20  chr20_38225662     ZHar    G    C        0      0        2 
  20  chr20_38225662   Sample    G    C        0      0        2 
  20  chr20_38240404     AAsi    A    C        0      0        2 
  20  chr20_38240404     AKia    A    C        0      0        2 
  20  chr20_38240404     AOna    A    C        0      0        2 
  20  chr20_38240404     ASom    A    C        1      2        2 
  20  chr20_38240404     HCab    A    C        0      0        2 
  20  chr20_38240404     HPrz    A    C        0      0        2 
  20  chr20_38240404     ZBoe    A    C        0      0        2 
  20  chr20_38240404     ZGre    A    C        0      0        2 
  20  chr20_38240404     ZHar    A    C        0      0        2 
  20  chr20_38240404   Sample    A    C        0      0        2 
  20  chr20_38250540     AAsi    G    T        0      0        2 
  20  chr20_38250540     AKia    G    T        1      2        2 
  20  chr20_38250540     AOna    G    T        1      2        2 
  20  chr20_38250540     ASom    G    T        0      0        2 
  20  chr20_38250540     HCab    G    T        0      0        2 
  20  chr20_38250540     HPrz    G    T        0      0        2 
  20  chr20_38250540     ZBoe    G    T        0      0        2 
  20  chr20_38250540     ZGre    G    T        0      0        2 
  20  chr20_38250540     ZHar    G    T        0      0        2 
  20  chr20_38250540   Sample    G    T        0      0        2 
  20  chr20_38275288     AAsi    A    C      0.5      1        2 
  20  chr20_38275288     AKia    A    C        0      0        2 
  20  chr20_38275288     AOna    A    C        0      0        2 
  20  chr20_38275288     ASom    A    C        0      0        2 
  20  chr20_38275288     HCab    A    C        0      0        2 
  20  chr20_38275288     HPrz    A    C        0      0        2 
  20  chr20_38275288     ZBoe    A    C        0      0        2 
  20  chr20_38275288     ZGre    A    C        0      0        2 
  20  chr20_38275288     ZHar    A    C        0      0        2 
  20  chr20_38275288   Sample    A    C        0      0        2 
  20  chr20_38276229     AAsi    A    T        0      0        2 
  20  chr20_38276229     AKia    A    T        0      0        2 
  20  chr20_38276229     AOna    A    T        0      0        2 
  20  chr20_38276229     ASom    A    T        0      0        2 
  20  chr20_38276229     HCab    A    T        1      2        2 
  20  chr20_38276229     HPrz    A    T        1      2        2 
  20  chr20_38276229     ZBoe    A    T        0      0        2 
  20  chr20_38276229     ZGre    A    T        0      0        2 
  20  chr20_38276229     ZHar    A    T        0      0        2 
  20  chr20_38276229   Sample    A    T        0      0        2 
  20  chr20_38276662     AAsi    A    C        0      0        2 
  20  chr20_38276662     AKia    A    C        1      2        2 
  20  chr20_38276662     AOna    A    C        1      2        2 
  20  chr20_38276662     ASom    A    C        0      0        2 
  20  chr20_38276662     HCab    A    C        1      2        2 
  20  chr20_38276662     HPrz    A    C        1      2        2 
  20  chr20_38276662     ZBoe    A    C        0      0        2 
  20  chr20_38276662     ZGre    A    C        0      0        2 
  20  chr20_38276662     ZHar    A    C        0      0        2 
  20  chr20_38276662   Sample    A    C        0      0        2 
  20  chr20_38315478     AAsi    C    A        0      0        2 
  20  chr20_38315478     AKia    C    A        0      0        2 
  20  chr20_38315478     AOna    C    A        0      0        2 
  20  chr20_38315478     ASom    C    A        1      2        2 
  20  chr20_38315478     HCab    C    A        0      0        2 
  20  chr20_38315478     HPrz    C    A        0      0        2 
  20  chr20_38315478     ZBoe    C    A        0      0        2 
  20  chr20_38315478     ZGre    C    A        0      0        2 
  20  chr20_38315478     ZHar    C    A        0      0        2 
  20  chr20_38315478   Sample    C    A        0      0        2 
  20  chr20_38330286     AAsi    C    G        0      0        2 
  20  chr20_38330286     AKia    C    G        0      0        2 
  20  chr20_38330286     AOna    C    G        0      0        2 
  20  chr20_38330286     ASom    C    G        0      0        2 
  20  chr20_38330286     HCab    C    G        0      0        2 
  20  chr20_38330286     HPrz    C    G        0      0        2 
  20  chr20_38330286     ZBoe    C    G        0      0        2 
  20  chr20_38330286     ZGre    C    G      0.5      1        2 
  20  chr20_38330286     ZHar    C    G        0      0        2 
  20  chr20_38330286   Sample    C    G        0      0        2 
  20  chr20_38354408     AAsi    A    C        0      0        2 
  20  chr20_38354408     AKia    A    C        0      0        2 
  20  chr20_38354408     AOna    A    C        0      0        2 
  20  chr20_38354408     ASom    A    C        0      0        2 
  20  chr20_38354408     HCab    A    C        0      0        2 
  20  chr20_38354408     HPrz    A    C        0      0        2 
  20  chr20_38354408     ZBoe    A    C      0.5      1        2 
  20  chr20_38354408     ZGre    A    C        0      0        2 
  20  chr20_38354408     ZHar    A    C        0      0        2 
  20  chr20_38354408   Sample    A    C        0      0        2 
  20  chr20_38358722     AAsi    G    C        0      0        2 
  20  chr20_38358722     AKia    G    C        0      0        2 
  20  chr20_38358722     AOna    G    C        0      0        2 
  20  chr20_38358722     ASom    G    C        0      0        2 
  20  chr20_38358722     HCab    G    C        0      0        2 
  20  chr20_38358722     HPrz    G    C        1      2        2 
  20  chr20_38358722     ZBoe    G    C        0      0        2 
  20  chr20_38358722     ZGre    G    C        0      0        2 
  20  chr20_38358722     ZHar    G    C        0      0        2 
  20  chr20_38358722   Sample    G    C        0      0        2 
  20  chr20_38375956     AAsi    T    G        0      0        2 
  20  chr20_38375956     AKia    T    G        0      0        2 
  20  chr20_38375956     AOna    T    G        1      2        2 
  20  chr20_38375956     ASom    T    G        0      0        2 
  20  chr20_38375956     HCab    T    G        0      0        2 
  20  chr20_38375956     HPrz    T    G        0      0        2 
  20  chr20_38375956     ZBoe    T    G        0      0        2 
  20  chr20_38375956     ZGre    T    G        0      0        2 
  20  chr20_38375956     ZHar    T    G        0      0        2 
  20  chr20_38375956   Sample    T    G        0      0        2 
  20  chr20_38390540     AAsi    T    G        0      0        2 
  20  chr20_38390540     AKia    T    G        0      0        2 
  20  chr20_38390540     AOna    T    G        0      0        2 
  20  chr20_38390540     ASom    T    G        0      0        2 
  20  chr20_38390540     HCab    T    G        0      0        2 
  20  chr20_38390540     HPrz    T    G        0      0        2 
  20  chr20_38390540     ZBoe    T    G      0.5      1        2 
  20  chr20_38390540     ZGre    T    G        0      0        2 
  20  chr20_38390540     ZHar    T    G        0      0        2 
  20  chr20_38390540   Sample    T    G        0      0        2 
  20  chr20_38433931     AAsi    T    A        0      0        2 
  20  chr20_38433931     AKia    T    A        0      0        2 
  20  chr20_38433931     AOna    T    A        0      0        2 
  20  chr20_38433931     ASom    T    A        0      0        2 
  20  chr20_38433931     HCab    T    A        1      2        2 
  20  chr20_38433931     HPrz    T    A        1      2        2 
  20  chr20_38433931     ZBoe    T    A        0      0        2 
  20  chr20_38433931     ZGre    T    A        0      0        2 
  20  chr20_38433931     ZHar    T    A        0      0        2 
  20  chr20_38433931   Sample    T    A        0      0        2 
  20  chr20_38444688     AAsi    C    G        0      0        2 
  20  chr20_38444688     AKia    C    G        0      0        2 
  20  chr20_38444688     AOna    C    G        0      0        2 
  20  chr20_38444688     ASom    C    G        0      0        2 
  20  chr20_38444688     HCab    C    G        0      0        2 
  20  chr20_38444688     HPrz    C    G        0      0        2 
  20  chr20_38444688     ZBoe    C    G        0      0        2 
  20  chr20_38444688     ZGre    C    G        0      0        2 
  20  chr20_38444688     ZHar    C    G        1      2        2 
  20  chr20_38444688   Sample    C    G        0      0        2 
  20  chr20_38459977     AAsi    A    C        0      0        2 
  20  chr20_38459977     AKia    A    C        0      0        2 
  20  chr20_38459977     AOna    A    C        0      0        2 
  20  chr20_38459977     ASom    A    C        0      0        2 
  20  chr20_38459977     HCab    A    C        0      0        2 
  20  chr20_38459977     HPrz    A    C        0      0        2 
  20  chr20_38459977     ZBoe    A    C      0.5      1        2 
  20  chr20_38459977     ZGre    A    C        0      0        2 
  20  chr20_38459977     ZHar    A    C        0      0        2 
  20  chr20_38459977   Sample    A    C        0      0        2 
  20  chr20_38470043     AAsi    G    T        0      0        2 
  20  chr20_38470043     AKia    G    T        0      0        2 
  20  chr20_38470043     AOna    G    T        0      0        2 
  20  chr20_38470043     ASom    G    T        0      0        2 
  20  chr20_38470043     HCab    G    T        0      0        2 
  20  chr20_38470043     HPrz    G    T      0.5      1        2 
  20  chr20_38470043     ZBoe    G    T        0      0        2 
  20  chr20_38470043     ZGre    G    T        0      0        2 
  20  chr20_38470043     ZHar    G    T        0      0        2 
  20  chr20_38470043   Sample    G    T        0      0        2 
  20  chr20_38477600     AAsi    T    A        0      0        2 
  20  chr20_38477600     AKia    T    A        1      2        2 
  20  chr20_38477600     AOna    T    A        1      2        2 
  20  chr20_38477600     ASom    T    A        0      0        2 
  20  chr20_38477600     HCab    T    A        0      0        2 
  20  chr20_38477600     HPrz    T    A        0      0        2 
  20  chr20_38477600     ZBoe    T    A        0      0        2 
  20  chr20_38477600     ZGre    T    A        0      0        2 
  20  chr20_38477600     ZHar    T    A        0      0        2 
  20  chr20_38477600   Sample    T    A        0      0        2 
  20  chr20_38478948     AAsi    T    G        0      0        2 
  20  chr20_38478948     AKia    T    G        0      0        2 
  20  chr20_38478948     AOna    T    G        0      0        2 
  20  chr20_38478948     ASom    T    G        0      0        2 
  20  chr20_38478948     HCab    T    G        0      0        2 
  20  chr20_38478948     HPrz    T    G        0      0        2 
  20  chr20_38478948     ZBoe    T    G        0      0        2 
  20  chr20_38478948     ZGre    T    G        0      0        2 
  20  chr20_38478948     ZHar    T    G      0.5      1        2 
  20  chr20_38478948   Sample    T    G        0      0        2 
  20  chr20_38496382     AAsi    A    C        0      0        2 
  20  chr20_38496382     AKia    A    C        0      0        2 
  20  chr20_38496382     AOna    A    C        0      0        2 
  20  chr20_38496382     ASom    A    C        0      0        2 
  20  chr20_38496382     HCab    A    C        0      0        2 
  20  chr20_38496382     HPrz    A    C        0      0        2 
  20  chr20_38496382     ZBoe    A    C        0      0        2 
  20  chr20_38496382     ZGre    A    C      0.5      1        2 
  20  chr20_38496382     ZHar    A    C        0      0        2 
  20  chr20_38496382   Sample    A    C        0      0        2 
  20  chr20_38583331     AAsi    T    G        0      0        2 
  20  chr20_38583331     AKia    T    G        0      0        2 
  20  chr20_38583331     AOna    T    G        0      0        2 
  20  chr20_38583331     ASom    T    G        0      0        2 
  20  chr20_38583331     HCab    T    G        0      0        2 
  20  chr20_38583331     HPrz    T    G        0      0        2 
  20  chr20_38583331     ZBoe    T    G        0      0        2 
  20  chr20_38583331     ZGre    T    G        0      0        2 
  20  chr20_38583331     ZHar    T    G        1      2        2 
  20  chr20_38583331   Sample    T    G        0      0        2 
  20  chr20_38596943     AAsi    A    T        0      0        2 
  20  chr20_38596943     AKia    A    T        0      0        2 
  20  chr20_38596943     AOna    A    T        0      0        2 
  20  chr20_38596943     ASom    A    T        0      0        2 
  20  chr20_38596943     HCab    A    T        1      2        2 
  20  chr20_38596943     HPrz    A    T        1      2        2 
  20  chr20_38596943     ZBoe    A    T        0      0        2 
  20  chr20_38596943     ZGre    A    T        0      0        2 
  20  chr20_38596943     ZHar    A    T        0      0        2 
  20  chr20_38596943   Sample    A    T        0      0        2 
  20  chr20_38610280     AAsi    G    C        0      0        2 
  20  chr20_38610280     AKia    G    C        0      0        2 
  20  chr20_38610280     AOna    G    C        0      0        2 
  20  chr20_38610280     ASom    G    C        0      0        2 
  20  chr20_38610280     HCab    G    C        0      0        2 
  20  chr20_38610280     HPrz    G    C        0      0        2 
  20  chr20_38610280     ZBoe    G    C        0      0        2 
  20  chr20_38610280     ZGre    G    C      0.5      1        2 
  20  chr20_38610280     ZHar    G    C        0      0        2 
  20  chr20_38610280   Sample    G    C        0      0        2 
  20  chr20_38654891     AAsi    T    A        0      0        2 
  20  chr20_38654891     AKia    T    A        1      2        2 
  20  chr20_38654891     AOna    T    A        1      2        2 
  20  chr20_38654891     ASom    T    A        0      0        2 
  20  chr20_38654891     HCab    T    A        0      0        2 
  20  chr20_38654891     HPrz    T    A        0      0        2 
  20  chr20_38654891     ZBoe    T    A        0      0        2 
  20  chr20_38654891     ZGre    T    A        0      0        2 
  20  chr20_38654891     ZHar    T    A        0      0        2 
  20  chr20_38654891   Sample    T    A        0      0        2 
  20  chr20_38673970     AAsi    A    C        0      0        2 
  20  chr20_38673970     AKia    A    C        0      0        2 
  20  chr20_38673970     AOna    A    C        0      0        2 
  20  chr20_38673970     ASom    A    C        0      0        2 
  20  chr20_38673970     HCab    A    C        1      2        2 
  20  chr20_38673970     HPrz    A    C        1      2        2 
  20  chr20_38673970     ZBoe    A    C        0      0        2 
  20  chr20_38673970     ZGre    A    C        0      0        2 
  20  chr20_38673970     ZHar    A    C        0      0        2 
  20  chr20_38673970   Sample    A    C        0      0        2 
  20  chr20_38676055     AAsi    C    A        0      0        2 
  20  chr20_38676055     AKia    C    A        0      0        2 
  20  chr20_38676055     AOna    C    A        0      0        2 
  20  chr20_38676055     ASom    C    A        0      0        2 
  20  chr20_38676055     HCab    C    A        0      0        2 
  20  chr20_38676055     HPrz    C    A        0      0        2 
  20  chr20_38676055     ZBoe    C    A        0      0        2 
  20  chr20_38676055     ZGre    C    A        1      2        2 
  20  chr20_38676055     ZHar    C    A        0      0        2 
  20  chr20_38676055   Sample    C    A        0      0        2 
  20  chr20_38700140     AAsi    T    G        0      0        2 
  20  chr20_38700140     AKia    T    G        0      0        2 
  20  chr20_38700140     AOna    T    G        0      0        2 
  20  chr20_38700140     ASom    T    G        0      0        2 
  20  chr20_38700140     HCab    T    G        1      2        2 
  20  chr20_38700140     HPrz    T    G        1      2        2 
  20  chr20_38700140     ZBoe    T    G        0      0        2 
  20  chr20_38700140     ZGre    T    G        0      0        2 
  20  chr20_38700140     ZHar    T    G        0      0        2 
  20  chr20_38700140   Sample    T    G        0      0        2 
  20  chr20_38722046     AAsi    A    T        0      0        2 
  20  chr20_38722046     AKia    A    T        0      0        2 
  20  chr20_38722046     AOna    A    T        0      0        2 
  20  chr20_38722046     ASom    A    T        0      0        2 
  20  chr20_38722046     HCab    A    T        0      0        2 
  20  chr20_38722046     HPrz    A    T        0      0        2 
  20  chr20_38722046     ZBoe    A    T        0      0        2 
  20  chr20_38722046     ZGre    A    T        0      0        2 
  20  chr20_38722046     ZHar    A    T        1      2        2 
  20  chr20_38722046   Sample    A    T        0      0        2 
  20  chr20_38729038     AAsi    T    A        0      0        2 
  20  chr20_38729038     AKia    T    A        0      0        2 
  20  chr20_38729038     AOna    T    A        0      0        2 
  20  chr20_38729038     ASom    T    A        0      0        2 
  20  chr20_38729038     HCab    T    A        0      0        2 
  20  chr20_38729038     HPrz    T    A        0      0        2 
  20  chr20_38729038     ZBoe    T    A        0      0        2 
  20  chr20_38729038     ZGre    T    A        1      2        2 
  20  chr20_38729038     ZHar    T    A        0      0        2 
  20  chr20_38729038   Sample    T    A        0      0        2 
  20  chr20_38748613     AAsi    T    A        0      0        2 
  20  chr20_38748613     AKia    T    A        0      0        2 
  20  chr20_38748613     AOna    T    A        0      0        2 
  20  chr20_38748613     ASom    T    A        0      0        2 
  20  chr20_38748613     HCab    T    A        0      0        2 
  20  chr20_38748613     HPrz    T    A      0.5      1        2 
  20  chr20_38748613     ZBoe    T    A        0      0        2 
  20  chr20_38748613     ZGre    T    A        0      0        2 
  20  chr20_38748613     ZHar    T    A        0      0        2 
  20  chr20_38748613   Sample    T    A        0      0        2 
  20  chr20_38750840     AAsi    A    C        0      0        2 
  20  chr20_38750840     AKia    A    C        0      0        2 
  20  chr20_38750840     AOna    A    C        1      2        2 
  20  chr20_38750840     ASom    A    C        0      0        2 
  20  chr20_38750840     HCab    A    C        0      0        2 
  20  chr20_38750840     HPrz    A    C        0      0        2 
  20  chr20_38750840     ZBoe    A    C        0      0        2 
  20  chr20_38750840     ZGre    A    C        0      0        2 
  20  chr20_38750840     ZHar    A    C        0      0        2 
  20  chr20_38750840   Sample    A    C        0      0        2 
  20  chr20_38751749     AAsi    A    C        0      0        2 
  20  chr20_38751749     AKia    A    C        0      0        2 
  20  chr20_38751749     AOna    A    C        0      0        2 
  20  chr20_38751749     ASom    A    C        0      0        2 
  20  chr20_38751749     HCab    A    C        1      2        2 
  20  chr20_38751749     HPrz    A    C        1      2        2 
  20  chr20_38751749     ZBoe    A    C        0      0        2 
  20  chr20_38751749     ZGre    A    C        0      0        2 
  20  chr20_38751749     ZHar    A    C        0      0        2 
  20  chr20_38751749   Sample    A    C        0      0        2 
  20  chr20_38753138     AAsi    G    T        0      0        2 
  20  chr20_38753138     AKia    G    T        0      0        2 
  20  chr20_38753138     AOna    G    T        1      2        2 
  20  chr20_38753138     ASom    G    T        0      0        2 
  20  chr20_38753138     HCab    G    T        0      0        2 
  20  chr20_38753138     HPrz    G    T        0      0        2 
  20  chr20_38753138     ZBoe    G    T        0      0        2 
  20  chr20_38753138     ZGre    G    T        0      0        2 
  20  chr20_38753138     ZHar    G    T        0      0        2 
  20  chr20_38753138   Sample    G    T        0      0        2 
  20  chr20_38765409     AAsi    C    G        0      0        2 
  20  chr20_38765409     AKia    C    G        0      0        2 
  20  chr20_38765409     AOna    C    G        0      0        2 
  20  chr20_38765409     ASom    C    G        0      0        2 
  20  chr20_38765409     HCab    C    G        1      2        2 
  20  chr20_38765409     HPrz    C    G        1      2        2 
  20  chr20_38765409     ZBoe    C    G        0      0        2 
  20  chr20_38765409     ZGre    C    G        0      0        2 
  20  chr20_38765409     ZHar    C    G        0      0        2 
  20  chr20_38765409   Sample    C    G        0      0        2 
  20  chr20_38787480     AAsi    C    G        0      0        2 
  20  chr20_38787480     AKia    C    G        1      2        2 
  20  chr20_38787480     AOna    C    G        0      0        2 
  20  chr20_38787480     ASom    C    G        0      0        2 
  20  chr20_38787480     HCab    C    G        0      0        2 
  20  chr20_38787480     HPrz    C    G        0      0        2 
  20  chr20_38787480     ZBoe    C    G        0      0        2 
  20  chr20_38787480     ZGre    C    G        0      0        2 
  20  chr20_38787480     ZHar    C    G        0      0        2 
  20  chr20_38787480   Sample    C    G        0      0        2 
  20  chr20_38798921     AAsi    T    G      0.5      1        2 
  20  chr20_38798921     AKia    T    G        0      0        2 
  20  chr20_38798921     AOna    T    G        0      0        2 
  20  chr20_38798921     ASom    T    G        0      0        2 
  20  chr20_38798921     HCab    T    G        0      0        2 
  20  chr20_38798921     HPrz    T    G        0      0        2 
  20  chr20_38798921     ZBoe    T    G        0      0        2 
  20  chr20_38798921     ZGre    T    G        0      0        2 
  20  chr20_38798921     ZHar    T    G        0      0        2 
  20  chr20_38798921   Sample    T    G        0      0        2 
  20  chr20_38814599     AAsi    G    T        0      0        2 
  20  chr20_38814599     AKia    G    T      0.5      1        2 
  20  chr20_38814599     AOna    G    T        1      2        2 
  20  chr20_38814599     ASom    G    T        0      0        2 
  20  chr20_38814599     HCab    G    T        0      0        2 
  20  chr20_38814599     HPrz    G    T        0      0        2 
  20  chr20_38814599     ZBoe    G    T        0      0        2 
  20  chr20_38814599     ZGre    G    T        0      0        2 
  20  chr20_38814599     ZHar    G    T        0      0        2 
  20  chr20_38814599   Sample    G    T        0      0        2 
  20  chr20_38823204     AAsi    T    A        0      0        2 
  20  chr20_38823204     AKia    T    A        0      0        2 
  20  chr20_38823204     AOna    T    A        0      0        2 
  20  chr20_38823204     ASom    T    A        1      2        2 
  20  chr20_38823204     HCab    T    A        0      0        2 
  20  chr20_38823204     HPrz    T    A        0      0        2 
  20  chr20_38823204     ZBoe    T    A        0      0        2 
  20  chr20_38823204     ZGre    T    A        0      0        2 
  20  chr20_38823204     ZHar    T    A        0      0        2 
  20  chr20_38823204   Sample    T    A        0      0        2 
  20  chr20_38825773     AAsi    T    G        0      0        2 
  20  chr20_38825773     AKia    T    G        0      0        2 
  20  chr20_38825773     AOna    T    G        0      0        2 
  20  chr20_38825773     ASom    T    G        0      0        2 
  20  chr20_38825773     HCab    T    G        1      2        2 
  20  chr20_38825773     HPrz    T    G        1      2        2 
  20  chr20_38825773     ZBoe    T    G        0      0        2 
  20  chr20_38825773     ZGre    T    G        0      0        2 
  20  chr20_38825773     ZHar    T    G        0      0        2 
  20  chr20_38825773   Sample    T    G        0      0        2 
  20  chr20_38899381     AAsi    G    C        0      0        2 
  20  chr20_38899381     AKia    G    C        0      0        2 
  20  chr20_38899381     AOna    G    C        0      0        2 
  20  chr20_38899381     ASom    G    C        0      0        2 
  20  chr20_38899381     HCab    G    C        1      2        2 
  20  chr20_38899381     HPrz    G    C        1      2        2 
  20  chr20_38899381     ZBoe    G    C        0      0        2 
  20  chr20_38899381     ZGre    G    C        0      0        2 
  20  chr20_38899381     ZHar    G    C        0      0        2 
  20  chr20_38899381   Sample    G    C        0      0        2 
  20  chr20_38917834     AAsi    G    C        0      0        2 
  20  chr20_38917834     AKia    G    C        0      0        2 
  20  chr20_38917834     AOna    G    C        0      0        2 
  20  chr20_38917834     ASom    G    C        0      0        2 
  20  chr20_38917834     HCab    G    C        0      0        2 
  20  chr20_38917834     HPrz    G    C        0      0        2 
  20  chr20_38917834     ZBoe    G    C        0      0        2 
  20  chr20_38917834     ZGre    G    C        1      2        2 
  20  chr20_38917834     ZHar    G    C        0      0        2 
  20  chr20_38917834   Sample    G    C        0      0        2 
  20  chr20_38951810     AAsi    A    T        1      2        2 
  20  chr20_38951810     AKia    A    T        0      0        2 
  20  chr20_38951810     AOna    A    T        0      0        2 
  20  chr20_38951810     ASom    A    T        0      0        2 
  20  chr20_38951810     HCab    A    T        0      0        2 
  20  chr20_38951810     HPrz    A    T        0      0        2 
  20  chr20_38951810     ZBoe    A    T        0      0        2 
  20  chr20_38951810     ZGre    A    T        0      0        2 
  20  chr20_38951810     ZHar    A    T        0      0        2 
  20  chr20_38951810   Sample    A    T        0      0        2 
  20  chr20_38974868     AAsi    A    C        1      2        2 
  20  chr20_38974868     AKia    A    C        0      0        2 
  20  chr20_38974868     AOna    A    C        0      0        2 
  20  chr20_38974868     ASom    A    C        0      0        2 
  20  chr20_38974868     HCab    A    C        0      0        2 
  20  chr20_38974868     HPrz    A    C        0      0        2 
  20  chr20_38974868     ZBoe    A    C        0      0        2 
  20  chr20_38974868     ZGre    A    C        0      0        2 
  20  chr20_38974868     ZHar    A    C        0      0        2 
  20  chr20_38974868   Sample    A    C        0      0        2 
  20  chr20_38989772     AAsi    C    A        0      0        2 
  20  chr20_38989772     AKia    C    A        0      0        2 
  20  chr20_38989772     AOna    C    A        0      0        2 
  20  chr20_38989772     ASom    C    A        0      0        2 
  20  chr20_38989772     HCab    C    A        0      0        2 
  20  chr20_38989772     HPrz    C    A        0      0        2 
  20  chr20_38989772     ZBoe    C    A        0      0        2 
  20  chr20_38989772     ZGre    C    A        0      0        2 
  20  chr20_38989772     ZHar    C    A        1      2        2 
  20  chr20_38989772   Sample    C    A        0      0        2 
  20  chr20_39003859     AAsi    T    A        0      0        2 
  20  chr20_39003859     AKia    T    A        0      0        2 
  20  chr20_39003859     AOna    T    A        0      0        2 
  20  chr20_39003859     ASom    T    A        0      0        2 
  20  chr20_39003859     HCab    T    A        0      0        2 
  20  chr20_39003859     HPrz    T    A        0      0        2 
  20  chr20_39003859     ZBoe    T    A        1      2        2 
  20  chr20_39003859     ZGre    T    A        0      0        2 
  20  chr20_39003859     ZHar    T    A        0      0        2 
  20  chr20_39003859   Sample    T    A        0      0        2 
  20  chr20_39005621     AAsi    A    C      0.5      1        2 
  20  chr20_39005621     AKia    A    C        0      0        2 
  20  chr20_39005621     AOna    A    C        0      0        2 
  20  chr20_39005621     ASom    A    C        0      0        2 
  20  chr20_39005621     HCab    A    C        0      0        2 
  20  chr20_39005621     HPrz    A    C        0      0        2 
  20  chr20_39005621     ZBoe    A    C        0      0        2 
  20  chr20_39005621     ZGre    A    C        0      0        2 
  20  chr20_39005621     ZHar    A    C        0      0        2 
  20  chr20_39005621   Sample    A    C        0      0        2 
  20  chr20_39075944     AAsi    G    T        1      2        2 
  20  chr20_39075944     AKia    G    T        0      0        2 
  20  chr20_39075944     AOna    G    T        0      0        2 
  20  chr20_39075944     ASom    G    T        1      2        2 
  20  chr20_39075944     HCab    G    T        0      0        2 
  20  chr20_39075944     HPrz    G    T        0      0        2 
  20  chr20_39075944     ZBoe    G    T        0      0        2 
  20  chr20_39075944     ZGre    G    T        0      0        2 
  20  chr20_39075944     ZHar    G    T        0      0        2 
  20  chr20_39075944   Sample    G    T        1      2        2 
  20  chr20_39083502     AAsi    T    A        0      0        2 
  20  chr20_39083502     AKia    T    A        0      0        2 
  20  chr20_39083502     AOna    T    A        0      0        2 
  20  chr20_39083502     ASom    T    A        0      0        2 
  20  chr20_39083502     HCab    T    A        0      0        2 
  20  chr20_39083502     HPrz    T    A        0      0        2 
  20  chr20_39083502     ZBoe    T    A        0      0        2 
  20  chr20_39083502     ZGre    T    A        1      2        2 
  20  chr20_39083502     ZHar    T    A        0      0        2 
  20  chr20_39083502   Sample    T    A        0      0        2 
  20  chr20_39092454     AAsi    G    C        0      0        2 
  20  chr20_39092454     AKia    G    C        0      0        2 
  20  chr20_39092454     AOna    G    C        0      0        2 
  20  chr20_39092454     ASom    G    C        0      0        2 
  20  chr20_39092454     HCab    G    C      0.5      1        2 
  20  chr20_39092454     HPrz    G    C        0      0        2 
  20  chr20_39092454     ZBoe    G    C        0      0        2 
  20  chr20_39092454     ZGre    G    C        0      0        2 
  20  chr20_39092454     ZHar    G    C        0      0        2 
  20  chr20_39092454   Sample    G    C        0      0        2 
  20  chr20_39149362     AAsi    G    T        0      0        2 
  20  chr20_39149362     AKia    G    T        0      0        2 
  20  chr20_39149362     AOna    G    T        0      0        2 
  20  chr20_39149362     ASom    G    T        0      0        2 
  20  chr20_39149362     HCab    G    T        0      0        2 
  20  chr20_39149362     HPrz    G    T      0.5      1        2 
  20  chr20_39149362     ZBoe    G    T        0      0        2 
  20  chr20_39149362     ZGre    G    T        0      0        2 
  20  chr20_39149362     ZHar    G    T        0      0        2 
  20  chr20_39149362   Sample    G    T        0      0        2 
  20  chr20_39151955     AAsi    A    T        0      0        2 
  20  chr20_39151955     AKia    A    T        0      0        2 
  20  chr20_39151955     AOna    A    T        0      0        2 
  20  chr20_39151955     ASom    A    T        0      0        2 
  20  chr20_39151955     HCab    A    T        0      0        2 
  20  chr20_39151955     HPrz    A    T        0      0        2 
  20  chr20_39151955     ZBoe    A    T        1      2        2 
  20  chr20_39151955     ZGre    A    T        0      0        2 
  20  chr20_39151955     ZHar    A    T        0      0        2 
  20  chr20_39151955   Sample    A    T        0      0        2 
  20  chr20_39161341     AAsi    T    A        0      0        2 
  20  chr20_39161341     AKia    T    A        1      2        2 
  20  chr20_39161341     AOna    T    A        1      2        2 
  20  chr20_39161341     ASom    T    A        0      0        2 
  20  chr20_39161341     HCab    T    A        0      0        2 
  20  chr20_39161341     HPrz    T    A        0      0        2 
  20  chr20_39161341     ZBoe    T    A        0      0        2 
  20  chr20_39161341     ZGre    T    A        0      0        2 
  20  chr20_39161341     ZHar    T    A        0      0        2 
  20  chr20_39161341   Sample    T    A        0      0        2 
  20  chr20_39183228     AAsi    T    G        0      0        2 
  20  chr20_39183228     AKia    T    G        0      0        2 
  20  chr20_39183228     AOna    T    G        0      0        2 
  20  chr20_39183228     ASom    T    G        1      2        2 
  20  chr20_39183228     HCab    T    G        0      0        2 
  20  chr20_39183228     HPrz    T    G        0      0        2 
  20  chr20_39183228     ZBoe    T    G        0      0        2 
  20  chr20_39183228     ZGre    T    G        0      0        2 
  20  chr20_39183228     ZHar    T    G        0      0        2 
  20  chr20_39183228   Sample    T    G        0      0        2 
  20  chr20_39183818     AAsi    G    T        0      0        2 
  20  chr20_39183818     AKia    G    T        0      0        2 
  20  chr20_39183818     AOna    G    T        0      0        2 
  20  chr20_39183818     ASom    G    T        0      0        2 
  20  chr20_39183818     HCab    G    T        1      2        2 
  20  chr20_39183818     HPrz    G    T        1      2        2 
  20  chr20_39183818     ZBoe    G    T        0      0        2 
  20  chr20_39183818     ZGre    G    T        0      0        2 
  20  chr20_39183818     ZHar    G    T        0      0        2 
  20  chr20_39183818   Sample    G    T        0      0        2 
  20  chr20_39184241     AAsi    G    C        0      0        2 
  20  chr20_39184241     AKia    G    C        0      0        2 
  20  chr20_39184241     AOna    G    C        0      0        2 
  20  chr20_39184241     ASom    G    C        0      0        2 
  20  chr20_39184241     HCab    G    C        0      0        2 
  20  chr20_39184241     HPrz    G    C        0      0        2 
  20  chr20_39184241     ZBoe    G    C        1      2        2 
  20  chr20_39184241     ZGre    G    C        1      2        2 
  20  chr20_39184241     ZHar    G    C        0      0        2 
  20  chr20_39184241   Sample    G    C        0      0        2 
  20  chr20_39212545     AAsi    T    G        0      0        2 
  20  chr20_39212545     AKia    T    G        0      0        2 
  20  chr20_39212545     AOna    T    G        0      0        2 
  20  chr20_39212545     ASom    T    G        0      0        2 
  20  chr20_39212545     HCab    T    G        0      0        2 
  20  chr20_39212545     HPrz    T    G        0      0        2 
  20  chr20_39212545     ZBoe    T    G        0      0        2 
  20  chr20_39212545     ZGre    T    G        1      2        2 
  20  chr20_39212545     ZHar    T    G        0      0        2 
  20  chr20_39212545   Sample    T    G        0      0        2 
  20  chr20_39253860     AAsi    T    A        0      0        2 
  20  chr20_39253860     AKia    T    A        0      0        2 
  20  chr20_39253860     AOna    T    A        0      0        2 
  20  chr20_39253860     ASom    T    A        0      0        2 
  20  chr20_39253860     HCab    T    A        0      0        2 
  20  chr20_39253860     HPrz    T    A        0      0        2 
  20  chr20_39253860     ZBoe    T    A        0      0        2 
  20  chr20_39253860     ZGre    T    A        0      0        2 
  20  chr20_39253860     ZHar    T    A        1      2        2 
  20  chr20_39253860   Sample    T    A        0      0        2 
  20  chr20_39274629     AAsi    A    C        0      0        2 
  20  chr20_39274629     AKia    A    C        0      0        2 
  20  chr20_39274629     AOna    A    C        0      0        2 
  20  chr20_39274629     ASom    A    C        0      0        2 
  20  chr20_39274629     HCab    A    C        1      2        2 
  20  chr20_39274629     HPrz    A    C        1      2        2 
  20  chr20_39274629     ZBoe    A    C        0      0        2 
  20  chr20_39274629     ZGre    A    C        0      0        2 
  20  chr20_39274629     ZHar    A    C        0      0        2 
  20  chr20_39274629   Sample    A    C        0      0        2 
  20  chr20_39282718     AAsi    G    T        0      0        2 
  20  chr20_39282718     AKia    G    T        0      0        2 
  20  chr20_39282718     AOna    G    T        0      0        2 
  20  chr20_39282718     ASom    G    T        0      0        2 
  20  chr20_39282718     HCab    G    T        1      2        2 
  20  chr20_39282718     HPrz    G    T        1      2        2 
  20  chr20_39282718     ZBoe    G    T        0      0        2 
  20  chr20_39282718     ZGre    G    T        0      0        2 
  20  chr20_39282718     ZHar    G    T        0      0        2 
  20  chr20_39282718   Sample    G    T        0      0        2 
  20  chr20_39301155     AAsi    T    G        0      0        2 
  20  chr20_39301155     AKia    T    G        0      0        2 
  20  chr20_39301155     AOna    T    G        0      0        2 
  20  chr20_39301155     ASom    T    G        0      0        2 
  20  chr20_39301155     HCab    T    G        1      2        2 
  20  chr20_39301155     HPrz    T    G        1      2        2 
  20  chr20_39301155     ZBoe    T    G        0      0        2 
  20  chr20_39301155     ZGre    T    G        0      0        2 
  20  chr20_39301155     ZHar    T    G        0      0        2 
  20  chr20_39301155   Sample    T    G        0      0        2 
  20  chr20_39301419     AAsi    A    C        0      0        2 
  20  chr20_39301419     AKia    A    C        0      0        2 
  20  chr20_39301419     AOna    A    C        0      0        2 
  20  chr20_39301419     ASom    A    C        0      0        2 
  20  chr20_39301419     HCab    A    C        0      0        2 
  20  chr20_39301419     HPrz    A    C      0.5      1        2 
  20  chr20_39301419     ZBoe    A    C        0      0        2 
  20  chr20_39301419     ZGre    A    C        0      0        2 
  20  chr20_39301419     ZHar    A    C        0      0        2 
  20  chr20_39301419   Sample    A    C        0      0        2 
  20  chr20_39304587     AAsi    C    G        0      0        2 
  20  chr20_39304587     AKia    C    G        0      0        2 
  20  chr20_39304587     AOna    C    G        0      0        2 
  20  chr20_39304587     ASom    C    G        0      0        2 
  20  chr20_39304587     HCab    C    G        1      2        2 
  20  chr20_39304587     HPrz    C    G        1      2        2 
  20  chr20_39304587     ZBoe    C    G        0      0        2 
  20  chr20_39304587     ZGre    C    G        0      0        2 
  20  chr20_39304587     ZHar    C    G        0      0        2 
  20  chr20_39304587   Sample    C    G        0      0        2 
  20  chr20_39304932     AAsi    C    G        1      2        2 
  20  chr20_39304932     AKia    C    G        0      0        2 
  20  chr20_39304932     AOna    C    G        0      0        2 
  20  chr20_39304932     ASom    C    G        1      2        2 
  20  chr20_39304932     HCab    C    G        0      0        2 
  20  chr20_39304932     HPrz    C    G        0      0        2 
  20  chr20_39304932     ZBoe    C    G        0      0        2 
  20  chr20_39304932     ZGre    C    G        0      0        2 
  20  chr20_39304932     ZHar    C    G        0      0        2 
  20  chr20_39304932   Sample    C    G        1      2        2 
  20  chr20_39323398     AAsi    G    T        0      0        2 
  20  chr20_39323398     AKia    G    T        0      0        2 
  20  chr20_39323398     AOna    G    T        0      0        2 
  20  chr20_39323398     ASom    G    T        0      0        2 
  20  chr20_39323398     HCab    G    T        0      0        2 
  20  chr20_39323398     HPrz    G    T        1      2        2 
  20  chr20_39323398     ZBoe    G    T        0      0        2 
  20  chr20_39323398     ZGre    G    T        0      0        2 
  20  chr20_39323398     ZHar    G    T        0      0        2 
  20  chr20_39323398   Sample    G    T        0      0        2 
  20  chr20_39325229     AAsi    T    G        0      0        2 
  20  chr20_39325229     AKia    T    G        0      0        2 
  20  chr20_39325229     AOna    T    G        0      0        2 
  20  chr20_39325229     ASom    T    G        0      0        2 
  20  chr20_39325229     HCab    T    G        0      0        2 
  20  chr20_39325229     HPrz    T    G        0      0        2 
  20  chr20_39325229     ZBoe    T    G        0      0        2 
  20  chr20_39325229     ZGre    T    G        0      0        2 
  20  chr20_39325229     ZHar    T    G        1      2        2 
  20  chr20_39325229   Sample    T    G        0      0        2 
  20  chr20_39325255     AAsi    G    C        0      0        2 
  20  chr20_39325255     AKia    G    C        0      0        2 
  20  chr20_39325255     AOna    G    C        0      0        2 
  20  chr20_39325255     ASom    G    C        0      0        2 
  20  chr20_39325255     HCab    G    C        1      2        2 
  20  chr20_39325255     HPrz    G    C        0      0        2 
  20  chr20_39325255     ZBoe    G    C        0      0        2 
  20  chr20_39325255     ZGre    G    C        0      0        2 
  20  chr20_39325255     ZHar    G    C        0      0        2 
  20  chr20_39325255   Sample    G    C        0      0        2 
  20  chr20_39335685     AAsi    G    C        0      0        2 
  20  chr20_39335685     AKia    G    C        1      2        2 
  20  chr20_39335685     AOna    G    C        0      0        2 
  20  chr20_39335685     ASom    G    C        0      0        2 
  20  chr20_39335685     HCab    G    C        0      0        2 
  20  chr20_39335685     HPrz    G    C        0      0        2 
  20  chr20_39335685     ZBoe    G    C        0      0        2 
  20  chr20_39335685     ZGre    G    C        0      0        2 
  20  chr20_39335685     ZHar    G    C        0      0        2 
  20  chr20_39335685   Sample    G    C        0      0        2 
  20  chr20_39396570     AAsi    C    A        0      0        2 
  20  chr20_39396570     AKia    C    A        0      0        2 
  20  chr20_39396570     AOna    C    A        0      0        2 
  20  chr20_39396570     ASom    C    A        0      0        2 
  20  chr20_39396570     HCab    C    A        0      0        2 
  20  chr20_39396570     HPrz    C    A        0      0        2 
  20  chr20_39396570     ZBoe    C    A        0      0        2 
  20  chr20_39396570     ZGre    C    A      0.5      1        2 
  20  chr20_39396570     ZHar    C    A        0      0        2 
  20  chr20_39396570   Sample    C    A        0      0        2 
  20  chr20_39421078     AAsi    T    A        0      0        2 
  20  chr20_39421078     AKia    T    A        0      0        2 
  20  chr20_39421078     AOna    T    A        0      0        2 
  20  chr20_39421078     ASom    T    A        0      0        2 
  20  chr20_39421078     HCab    T    A        0      0        2 
  20  chr20_39421078     HPrz    T    A        0      0        2 
  20  chr20_39421078     ZBoe    T    A        0      0        2 
  20  chr20_39421078     ZGre    T    A      0.5      1        2 
  20  chr20_39421078     ZHar    T    A        0      0        2 
  20  chr20_39421078   Sample    T    A        0      0        2 
  20  chr20_39489754     AAsi    A    C        0      0        2 
  20  chr20_39489754     AKia    A    C        0      0        2 
  20  chr20_39489754     AOna    A    C        0      0        2 
  20  chr20_39489754     ASom    A    C        0      0        2 
  20  chr20_39489754     HCab    A    C        1      2        2 
  20  chr20_39489754     HPrz    A    C        1      2        2 
  20  chr20_39489754     ZBoe    A    C        0      0        2 
  20  chr20_39489754     ZGre    A    C        0      0        2 
  20  chr20_39489754     ZHar    A    C        0      0        2 
  20  chr20_39489754   Sample    A    C        0      0        2 
  20  chr20_39490355     AAsi    A    T        0      0        2 
  20  chr20_39490355     AKia    A    T        0      0        2 
  20  chr20_39490355     AOna    A    T        0      0        2 
  20  chr20_39490355     ASom    A    T        0      0        2 
  20  chr20_39490355     HCab    A    T        0      0        2 
  20  chr20_39490355     HPrz    A    T        0      0        2 
  20  chr20_39490355     ZBoe    A    T      0.5      1        2 
  20  chr20_39490355     ZGre    A    T        0      0        2 
  20  chr20_39490355     ZHar    A    T        0      0        2 
  20  chr20_39490355   Sample    A    T        0      0        2 
  20  chr20_39493987     AAsi    A    C        0      0        2 
  20  chr20_39493987     AKia    A    C        0      0        2 
  20  chr20_39493987     AOna    A    C        0      0        2 
  20  chr20_39493987     ASom    A    C        0      0        2 
  20  chr20_39493987     HCab    A    C        0      0        2 
  20  chr20_39493987     HPrz    A    C      0.5      1        2 
  20  chr20_39493987     ZBoe    A    C        0      0        2 
  20  chr20_39493987     ZGre    A    C        0      0        2 
  20  chr20_39493987     ZHar    A    C        0      0        2 
  20  chr20_39493987   Sample    A    C        0      0        2 
  20  chr20_39516004     AAsi    T    G        1      2        2 
  20  chr20_39516004     AKia    T    G        0      0        2 
  20  chr20_39516004     AOna    T    G        1      2        2 
  20  chr20_39516004     ASom    T    G        1      2        2 
  20  chr20_39516004     HCab    T    G        0      0        2 
  20  chr20_39516004     HPrz    T    G        0      0        2 
  20  chr20_39516004     ZBoe    T    G        0      0        2 
  20  chr20_39516004     ZGre    T    G        0      0        2 
  20  chr20_39516004     ZHar    T    G        0      0        2 
  20  chr20_39516004   Sample    T    G        1      2        2 
  20  chr20_39519303     AAsi    A    C        1      2        2 
  20  chr20_39519303     AKia    A    C        0      0        2 
  20  chr20_39519303     AOna    A    C        0      0        2 
  20  chr20_39519303     ASom    A    C        1      2        2 
  20  chr20_39519303     HCab    A    C        0      0        2 
  20  chr20_39519303     HPrz    A    C        0      0        2 
  20  chr20_39519303     ZBoe    A    C        0      0        2 
  20  chr20_39519303     ZGre    A    C        0      0        2 
  20  chr20_39519303     ZHar    A    C        0      0        2 
  20  chr20_39519303   Sample    A    C        0      0        2 
  20  chr20_39523850     AAsi    A    C        0      0        2 
  20  chr20_39523850     AKia    A    C        0      0        2 
  20  chr20_39523850     AOna    A    C        0      0        2 
  20  chr20_39523850     ASom    A    C        0      0        2 
  20  chr20_39523850     HCab    A    C        0      0        2 
  20  chr20_39523850     HPrz    A    C        0      0        2 
  20  chr20_39523850     ZBoe    A    C      0.5      1        2 
  20  chr20_39523850     ZGre    A    C        0      0        2 
  20  chr20_39523850     ZHar    A    C        0      0        2 
  20  chr20_39523850   Sample    A    C        0      0        2 
  20  chr20_39530987     AAsi    A    T        0      0        2 
  20  chr20_39530987     AKia    A    T        0      0        2 
  20  chr20_39530987     AOna    A    T        0      0        2 
  20  chr20_39530987     ASom    A    T        0      0        2 
  20  chr20_39530987     HCab    A    T        1      2        2 
  20  chr20_39530987     HPrz    A    T        1      2        2 
  20  chr20_39530987     ZBoe    A    T        0      0        2 
  20  chr20_39530987     ZGre    A    T        0      0        2 
  20  chr20_39530987     ZHar    A    T        0      0        2 
  20  chr20_39530987   Sample    A    T        0      0        2 
  20  chr20_39534634     AAsi    T    A        0      0        2 
  20  chr20_39534634     AKia    T    A        0      0        2 
  20  chr20_39534634     AOna    T    A        0      0        2 
  20  chr20_39534634     ASom    T    A        0      0        2 
  20  chr20_39534634     HCab    T    A        1      2        2 
  20  chr20_39534634     HPrz    T    A        1      2        2 
  20  chr20_39534634     ZBoe    T    A        0      0        2 
  20  chr20_39534634     ZGre    T    A        0      0        2 
  20  chr20_39534634     ZHar    T    A        0      0        2 
  20  chr20_39534634   Sample    T    A        0      0        2 
  20  chr20_39541656     AAsi    A    C        0      0        2 
  20  chr20_39541656     AKia    A    C        0      0        2 
  20  chr20_39541656     AOna    A    C        0      0        2 
  20  chr20_39541656     ASom    A    C        1      2        2 
  20  chr20_39541656     HCab    A    C        0      0        2 
  20  chr20_39541656     HPrz    A    C        0      0        2 
  20  chr20_39541656     ZBoe    A    C        0      0        2 
  20  chr20_39541656     ZGre    A    C        0      0        2 
  20  chr20_39541656     ZHar    A    C        0      0        2 
  20  chr20_39541656   Sample    A    C        0      0        2 
  20  chr20_39592966     AAsi    G    T        0      0        2 
  20  chr20_39592966     AKia    G    T        1      2        2 
  20  chr20_39592966     AOna    G    T        0      0        2 
  20  chr20_39592966     ASom    G    T        0      0        2 
  20  chr20_39592966     HCab    G    T        0      0        2 
  20  chr20_39592966     HPrz    G    T        0      0        2 
  20  chr20_39592966     ZBoe    G    T        0      0        2 
  20  chr20_39592966     ZGre    G    T        0      0        2 
  20  chr20_39592966     ZHar    G    T        0      0        2 
  20  chr20_39592966   Sample    G    T        0      0        2 
  20  chr20_39600830     AAsi    G    C        0      0        2 
  20  chr20_39600830     AKia    G    C        0      0        2 
  20  chr20_39600830     AOna    G    C        0      0        2 
  20  chr20_39600830     ASom    G    C        0      0        2 
  20  chr20_39600830     HCab    G    C        0      0        2 
  20  chr20_39600830     HPrz    G    C      0.5      1        2 
  20  chr20_39600830     ZBoe    G    C        0      0        2 
  20  chr20_39600830     ZGre    G    C        0      0        2 
  20  chr20_39600830     ZHar    G    C        0      0        2 
  20  chr20_39600830   Sample    G    C        0      0        2 
  20  chr20_39607792     AAsi    G    C        1      2        2 
  20  chr20_39607792     AKia    G    C        0      0        2 
  20  chr20_39607792     AOna    G    C        0      0        2 
  20  chr20_39607792     ASom    G    C        1      2        2 
  20  chr20_39607792     HCab    G    C        0      0        2 
  20  chr20_39607792     HPrz    G    C        0      0        2 
  20  chr20_39607792     ZBoe    G    C        0      0        2 
  20  chr20_39607792     ZGre    G    C        0      0        2 
  20  chr20_39607792     ZHar    G    C        0      0        2 
  20  chr20_39607792   Sample    G    C        0      0        2 
  20  chr20_39613993     AAsi    G    T        0      0        2 
  20  chr20_39613993     AKia    G    T        0      0        2 
  20  chr20_39613993     AOna    G    T        1      2        2 
  20  chr20_39613993     ASom    G    T        0      0        2 
  20  chr20_39613993     HCab    G    T        0      0        2 
  20  chr20_39613993     HPrz    G    T        0      0        2 
  20  chr20_39613993     ZBoe    G    T        0      0        2 
  20  chr20_39613993     ZGre    G    T        0      0        2 
  20  chr20_39613993     ZHar    G    T        0      0        2 
  20  chr20_39613993   Sample    G    T        0      0        2 
  20  chr20_39630458     AAsi    T    G        0      0        2 
  20  chr20_39630458     AKia    T    G        1      2        2 
  20  chr20_39630458     AOna    T    G        1      2        2 
  20  chr20_39630458     ASom    T    G        0      0        2 
  20  chr20_39630458     HCab    T    G        0      0        2 
  20  chr20_39630458     HPrz    T    G        0      0        2 
  20  chr20_39630458     ZBoe    T    G        0      0        2 
  20  chr20_39630458     ZGre    T    G        0      0        2 
  20  chr20_39630458     ZHar    T    G        0      0        2 
  20  chr20_39630458   Sample    T    G        0      0        2 
  20  chr20_39645150     AAsi    C    A        0      0        2 
  20  chr20_39645150     AKia    C    A        0      0        2 
  20  chr20_39645150     AOna    C    A        0      0        2 
  20  chr20_39645150     ASom    C    A        0      0        2 
  20  chr20_39645150     HCab    C    A        0      0        2 
  20  chr20_39645150     HPrz    C    A        0      0        2 
  20  chr20_39645150     ZBoe    C    A        0      0        2 
  20  chr20_39645150     ZGre    C    A        0      0        2 
  20  chr20_39645150     ZHar    C    A        1      2        2 
  20  chr20_39645150   Sample    C    A        0      0        2 
  20  chr20_39680295     AAsi    C    G        0      0        2 
  20  chr20_39680295     AKia    C    G        0      0        2 
  20  chr20_39680295     AOna    C    G        0      0        2 
  20  chr20_39680295     ASom    C    G        0      0        2 
  20  chr20_39680295     HCab    C    G      0.5      1        2 
  20  chr20_39680295     HPrz    C    G        0      0        2 
  20  chr20_39680295     ZBoe    C    G        0      0        2 
  20  chr20_39680295     ZGre    C    G        0      0        2 
  20  chr20_39680295     ZHar    C    G        0      0        2 
  20  chr20_39680295   Sample    C    G        0      0        2 
  20  chr20_39714729     AAsi    A    C        0      0        2 
  20  chr20_39714729     AKia    A    C        0      0        2 
  20  chr20_39714729     AOna    A    C        0      0        2 
  20  chr20_39714729     ASom    A    C        0      0        2 
  20  chr20_39714729     HCab    A    C        0      0        2 
  20  chr20_39714729     HPrz    A    C        0      0        2 
  20  chr20_39714729     ZBoe    A    C        1      2        2 
  20  chr20_39714729     ZGre    A    C        0      0        2 
  20  chr20_39714729     ZHar    A    C        0      0        2 
  20  chr20_39714729   Sample    A    C        0      0        2 
  20  chr20_39715185     AAsi    G    T      0.5      1        2 
  20  chr20_39715185     AKia    G    T        0      0        2 
  20  chr20_39715185     AOna    G    T        0      0        2 
  20  chr20_39715185     ASom    G    T        0      0        2 
  20  chr20_39715185     HCab    G    T        0      0        2 
  20  chr20_39715185     HPrz    G    T        0      0        2 
  20  chr20_39715185     ZBoe    G    T        0      0        2 
  20  chr20_39715185     ZGre    G    T        0      0        2 
  20  chr20_39715185     ZHar    G    T        0      0        2 
  20  chr20_39715185   Sample    G    T        0      0        2 
  20  chr20_39721155     AAsi    T    G        0      0        2 
  20  chr20_39721155     AKia    T    G        0      0        2 
  20  chr20_39721155     AOna    T    G        0      0        2 
  20  chr20_39721155     ASom    T    G        0      0        2 
  20  chr20_39721155     HCab    T    G        0      0        2 
  20  chr20_39721155     HPrz    T    G        0      0        2 
  20  chr20_39721155     ZBoe    T    G        0      0        2 
  20  chr20_39721155     ZGre    T    G      0.5      1        2 
  20  chr20_39721155     ZHar    T    G        0      0        2 
  20  chr20_39721155   Sample    T    G        0      0        2 
  20  chr20_39723248     AAsi    G    C        0      0        2 
  20  chr20_39723248     AKia    G    C        0      0        2 
  20  chr20_39723248     AOna    G    C        0      0        2 
  20  chr20_39723248     ASom    G    C        0      0        2 
  20  chr20_39723248     HCab    G    C        0      0        2 
  20  chr20_39723248     HPrz    G    C      0.5      1        2 
  20  chr20_39723248     ZBoe    G    C        0      0        2 
  20  chr20_39723248     ZGre    G    C        0      0        2 
  20  chr20_39723248     ZHar    G    C        0      0        2 
  20  chr20_39723248   Sample    G    C        0      0        2 
  20  chr20_39730639     AAsi    G    T        0      0        2 
  20  chr20_39730639     AKia    G    T        0      0        2 
  20  chr20_39730639     AOna    G    T        0      0        2 
  20  chr20_39730639     ASom    G    T        1      2        2 
  20  chr20_39730639     HCab    G    T        0      0        2 
  20  chr20_39730639     HPrz    G    T        0      0        2 
  20  chr20_39730639     ZBoe    G    T        0      0        2 
  20  chr20_39730639     ZGre    G    T        0      0        2 
  20  chr20_39730639     ZHar    G    T        0      0        2 
  20  chr20_39730639   Sample    G    T        0      0        2 
  20  chr20_39738475     AAsi    C    A        0      0        2 
  20  chr20_39738475     AKia    C    A        0      0        2 
  20  chr20_39738475     AOna    C    A        0      0        2 
  20  chr20_39738475     ASom    C    A        0      0        2 
  20  chr20_39738475     HCab    C    A        0      0        2 
  20  chr20_39738475     HPrz    C    A        0      0        2 
  20  chr20_39738475     ZBoe    C    A        0      0        2 
  20  chr20_39738475     ZGre    C    A      0.5      1        2 
  20  chr20_39738475     ZHar    C    A        0      0        2 
  20  chr20_39738475   Sample    C    A        0      0        2 
  20  chr20_39764815     AAsi    A    C        0      0        2 
  20  chr20_39764815     AKia    A    C        1      2        2 
  20  chr20_39764815     AOna    A    C        0      0        2 
  20  chr20_39764815     ASom    A    C        0      0        2 
  20  chr20_39764815     HCab    A    C        0      0        2 
  20  chr20_39764815     HPrz    A    C        0      0        2 
  20  chr20_39764815     ZBoe    A    C        0      0        2 
  20  chr20_39764815     ZGre    A    C        0      0        2 
  20  chr20_39764815     ZHar    A    C        0      0        2 
  20  chr20_39764815   Sample    A    C        0      0        2 
  20  chr20_39786780     AAsi    C    A        0      0        2 
  20  chr20_39786780     AKia    C    A        1      2        2 
  20  chr20_39786780     AOna    C    A        0      0        2 
  20  chr20_39786780     ASom    C    A        0      0        2 
  20  chr20_39786780     HCab    C    A        0      0        2 
  20  chr20_39786780     HPrz    C    A        0      0        2 
  20  chr20_39786780     ZBoe    C    A        0      0        2 
  20  chr20_39786780     ZGre    C    A        0      0        2 
  20  chr20_39786780     ZHar    C    A        0      0        2 
  20  chr20_39786780   Sample    C    A        0      0        2 
  20  chr20_39803270     AAsi    T    G        0      0        2 
  20  chr20_39803270     AKia    T    G        0      0        2 
  20  chr20_39803270     AOna    T    G        0      0        2 
  20  chr20_39803270     ASom    T    G        0      0        2 
  20  chr20_39803270     HCab    T    G        0      0        2 
  20  chr20_39803270     HPrz    T    G        0      0        2 
  20  chr20_39803270     ZBoe    T    G        0      0        2 
  20  chr20_39803270     ZGre    T    G        1      2        2 
  20  chr20_39803270     ZHar    T    G        0      0        2 
  20  chr20_39803270   Sample    T    G        0      0        2 
  20  chr20_39831071     AAsi    G    T        0      0        2 
  20  chr20_39831071     AKia    G    T        0      0        2 
  20  chr20_39831071     AOna    G    T        0      0        2 
  20  chr20_39831071     ASom    G    T        0      0        2 
  20  chr20_39831071     HCab    G    T        0      0        2 
  20  chr20_39831071     HPrz    G    T        0      0        2 
  20  chr20_39831071     ZBoe    G    T      0.5      1        2 
  20  chr20_39831071     ZGre    G    T        0      0        2 
  20  chr20_39831071     ZHar    G    T        0      0        2 
  20  chr20_39831071   Sample    G    T        0      0        2 
  20  chr20_39848304     AAsi    G    C        1      2        2 
  20  chr20_39848304     AKia    G    C        0      0        2 
  20  chr20_39848304     AOna    G    C        0      0        2 
  20  chr20_39848304     ASom    G    C        0      0        2 
  20  chr20_39848304     HCab    G    C        0      0        2 
  20  chr20_39848304     HPrz    G    C        0      0        2 
  20  chr20_39848304     ZBoe    G    C        0      0        2 
  20  chr20_39848304     ZGre    G    C        0      0        2 
  20  chr20_39848304     ZHar    G    C        0      0        2 
  20  chr20_39848304   Sample    G    C        1      2        2 
  20  chr20_39858241     AAsi    C    G        0      0        2 
  20  chr20_39858241     AKia    C    G        0      0        2 
  20  chr20_39858241     AOna    C    G      0.5      1        2 
  20  chr20_39858241     ASom    C    G        0      0        2 
  20  chr20_39858241     HCab    C    G        0      0        2 
  20  chr20_39858241     HPrz    C    G        0      0        2 
  20  chr20_39858241     ZBoe    C    G        0      0        2 
  20  chr20_39858241     ZGre    C    G        0      0        2 
  20  chr20_39858241     ZHar    C    G        0      0        2 
  20  chr20_39858241   Sample    C    G        0      0        2 
  20  chr20_39858422     AAsi    T    G        0      0        2 
  20  chr20_39858422     AKia    T    G        0      0        2 
  20  chr20_39858422     AOna    T    G        0      0        2 
  20  chr20_39858422     ASom    T    G        0      0        2 
  20  chr20_39858422     HCab    T    G        0      0        2 
  20  chr20_39858422     HPrz    T    G        0      0        2 
  20  chr20_39858422     ZBoe    T    G        0      0        2 
  20  chr20_39858422     ZGre    T    G      0.5      1        2 
  20  chr20_39858422     ZHar    T    G        0      0        2 
  20  chr20_39858422   Sample    T    G        0      0        2 
  20  chr20_39863641     AAsi    G    T        0      0        2 
  20  chr20_39863641     AKia    G    T        0      0        2 
  20  chr20_39863641     AOna    G    T        0      0        2 
  20  chr20_39863641     ASom    G    T        0      0        2 
  20  chr20_39863641     HCab    G    T      0.5      1        2 
  20  chr20_39863641     HPrz    G    T        0      0        2 
  20  chr20_39863641     ZBoe    G    T        0      0        2 
  20  chr20_39863641     ZGre    G    T        0      0        2 
  20  chr20_39863641     ZHar    G    T        0      0        2 
  20  chr20_39863641   Sample    G    T        0      0        2 
  20  chr20_39877008     AAsi    G    C        0      0        2 
  20  chr20_39877008     AKia    G    C        0      0        2 
  20  chr20_39877008     AOna    G    C        0      0        2 
  20  chr20_39877008     ASom    G    C        0      0        2 
  20  chr20_39877008     HCab    G    C        1      2        2 
  20  chr20_39877008     HPrz    G    C        1      2        2 
  20  chr20_39877008     ZBoe    G    C        0      0        2 
  20  chr20_39877008     ZGre    G    C        0      0        2 
  20  chr20_39877008     ZHar    G    C        1      2        2 
  20  chr20_39877008   Sample    G    C        0      0        2 
  20  chr20_39877774     AAsi    C    A        0      0        2 
  20  chr20_39877774     AKia    C    A      0.5      1        2 
  20  chr20_39877774     AOna    C    A        0      0        2 
  20  chr20_39877774     ASom    C    A        0      0        2 
  20  chr20_39877774     HCab    C    A        0      0        2 
  20  chr20_39877774     HPrz    C    A        0      0        2 
  20  chr20_39877774     ZBoe    C    A        0      0        2 
  20  chr20_39877774     ZGre    C    A        0      0        2 
  20  chr20_39877774     ZHar    C    A        0      0        2 
  20  chr20_39877774   Sample    C    A        0      0        2 
  20  chr20_39892837     AAsi    G    C        0      0        2 
  20  chr20_39892837     AKia    G    C        0      0        2 
  20  chr20_39892837     AOna    G    C        0      0        2 
  20  chr20_39892837     ASom    G    C        0      0        2 
  20  chr20_39892837     HCab    G    C        1      2        2 
  20  chr20_39892837     HPrz    G    C        1      2        2 
  20  chr20_39892837     ZBoe    G    C        0      0        2 
  20  chr20_39892837     ZGre    G    C        0      0        2 
  20  chr20_39892837     ZHar    G    C        0      0        2 
  20  chr20_39892837   Sample    G    C        0      0        2 
  20  chr20_39895076     AAsi    C    G        0      0        2 
  20  chr20_39895076     AKia    C    G        0      0        2 
  20  chr20_39895076     AOna    C    G        0      0        2 
  20  chr20_39895076     ASom    C    G        0      0        2 
  20  chr20_39895076     HCab    C    G        1      2        2 
  20  chr20_39895076     HPrz    C    G        1      2        2 
  20  chr20_39895076     ZBoe    C    G        0      0        2 
  20  chr20_39895076     ZGre    C    G        0      0        2 
  20  chr20_39895076     ZHar    C    G        0      0        2 
  20  chr20_39895076   Sample    C    G        0      0        2 
  20  chr20_39898784     AAsi    A    C        0      0        2 
  20  chr20_39898784     AKia    A    C        0      0        2 
  20  chr20_39898784     AOna    A    C        0      0        2 
  20  chr20_39898784     ASom    A    C        0      0        2 
  20  chr20_39898784     HCab    A    C        0      0        2 
  20  chr20_39898784     HPrz    A    C        0      0        2 
  20  chr20_39898784     ZBoe    A    C      0.5      1        2 
  20  chr20_39898784     ZGre    A    C      0.5      1        2 
  20  chr20_39898784     ZHar    A    C        0      0        2 
  20  chr20_39898784   Sample    A    C        0      0        2 
  20  chr20_39899414     AAsi    C    G        0      0        2 
  20  chr20_39899414     AKia    C    G        0      0        2 
  20  chr20_39899414     AOna    C    G        0      0        2 
  20  chr20_39899414     ASom    C    G        1      2        2 
  20  chr20_39899414     HCab    C    G        0      0        2 
  20  chr20_39899414     HPrz    C    G        0      0        2 
  20  chr20_39899414     ZBoe    C    G        0      0        2 
  20  chr20_39899414     ZGre    C    G        0      0        2 
  20  chr20_39899414     ZHar    C    G        0      0        2 
  20  chr20_39899414   Sample    C    G        0      0        2 
  20  chr20_39906696     AAsi    G    T        0      0        2 
  20  chr20_39906696     AKia    G    T        0      0        2 
  20  chr20_39906696     AOna    G    T        0      0        2 
  20  chr20_39906696     ASom    G    T        1      2        2 
  20  chr20_39906696     HCab    G    T        0      0        2 
  20  chr20_39906696     HPrz    G    T        0      0        2 
  20  chr20_39906696     ZBoe    G    T        0      0        2 
  20  chr20_39906696     ZGre    G    T        0      0        2 
  20  chr20_39906696     ZHar    G    T        0      0        2 
  20  chr20_39906696   Sample    G    T        0      0        2 
  20  chr20_39936588     AAsi    G    T        0      0        2 
  20  chr20_39936588     AKia    G    T        0      0        2 
  20  chr20_39936588     AOna    G    T        0      0        2 
  20  chr20_39936588     ASom    G    T        0      0        2 
  20  chr20_39936588     HCab    G    T        0      0        2 
  20  chr20_39936588     HPrz    G    T        0      0        2 
  20  chr20_39936588     ZBoe    G    T      0.5      1        2 
  20  chr20_39936588     ZGre    G    T        0      0        2 
  20  chr20_39936588     ZHar    G    T        0      0        2 
  20  chr20_39936588   Sample    G    T        0      0        2 
  20  chr20_39942712     AAsi    G    C      0.5      1        2 
  20  chr20_39942712     AKia    G    C        0      0        2 
  20  chr20_39942712     AOna    G    C        0      0        2 
  20  chr20_39942712     ASom    G    C        0      0        2 
  20  chr20_39942712     HCab    G    C        0      0        2 
  20  chr20_39942712     HPrz    G    C        0      0        2 
  20  chr20_39942712     ZBoe    G    C        0      0        2 
  20  chr20_39942712     ZGre    G    C        0      0        2 
  20  chr20_39942712     ZHar    G    C        0      0        2 
  20  chr20_39942712   Sample    G    C        0      0        2 
  20  chr20_39947779     AAsi    C    A        0      0        2 
  20  chr20_39947779     AKia    C    A        0      0        2 
  20  chr20_39947779     AOna    C    A        0      0        2 
  20  chr20_39947779     ASom    C    A        0      0        2 
  20  chr20_39947779     HCab    C    A        0      0        2 
  20  chr20_39947779     HPrz    C    A        0      0        2 
  20  chr20_39947779     ZBoe    C    A      0.5      1        2 
  20  chr20_39947779     ZGre    C    A        0      0        2 
  20  chr20_39947779     ZHar    C    A        0      0        2 
  20  chr20_39947779   Sample    C    A        0      0        2 
  20  chr20_39954911     AAsi    C    G        0      0        2 
  20  chr20_39954911     AKia    C    G        0      0        2 
  20  chr20_39954911     AOna    C    G        0      0        2 
  20  chr20_39954911     ASom    C    G        0      0        2 
  20  chr20_39954911     HCab    C    G        0      0        2 
  20  chr20_39954911     HPrz    C    G        0      0        2 
  20  chr20_39954911     ZBoe    C    G      0.5      1        2 
  20  chr20_39954911     ZGre    C    G        0      0        2 
  20  chr20_39954911     ZHar    C    G        0      0        2 
  20  chr20_39954911   Sample    C    G        0      0        2 
  20  chr20_39974755     AAsi    C    A        0      0        2 
  20  chr20_39974755     AKia    C    A      0.5      1        2 
  20  chr20_39974755     AOna    C    A        0      0        2 
  20  chr20_39974755     ASom    C    A        0      0        2 
  20  chr20_39974755     HCab    C    A        0      0        2 
  20  chr20_39974755     HPrz    C    A        0      0        2 
  20  chr20_39974755     ZBoe    C    A        0      0        2 
  20  chr20_39974755     ZGre    C    A        0      0        2 
  20  chr20_39974755     ZHar    C    A        0      0        2 
  20  chr20_39974755   Sample    C    A        0      0        2 
  20  chr20_39980496     AAsi    T    G        0      0        2 
  20  chr20_39980496     AKia    T    G        0      0        2 
  20  chr20_39980496     AOna    T    G        0      0        2 
  20  chr20_39980496     ASom    T    G        0      0        2 
  20  chr20_39980496     HCab    T    G        1      2        2 
  20  chr20_39980496     HPrz    T    G        1      2        2 
  20  chr20_39980496     ZBoe    T    G        0      0        2 
  20  chr20_39980496     ZGre    T    G        0      0        2 
  20  chr20_39980496     ZHar    T    G        0      0        2 
  20  chr20_39980496   Sample    T    G        0      0        2 
  20  chr20_39983166     AAsi    G    C        0      0        2 
  20  chr20_39983166     AKia    G    C        0      0        2 
  20  chr20_39983166     AOna    G    C        0      0        2 
  20  chr20_39983166     ASom    G    C        0      0        2 
  20  chr20_39983166     HCab    G    C        0      0        2 
  20  chr20_39983166     HPrz    G    C        0      0        2 
  20  chr20_39983166     ZBoe    G    C        0      0        2 
  20  chr20_39983166     ZGre    G    C      0.5      1        2 
  20  chr20_39983166     ZHar    G    C        0      0        2 
  20  chr20_39983166   Sample    G    C        0      0        2 
  20  chr20_39987609     AAsi    G    C        0      0        2 
  20  chr20_39987609     AKia    G    C        0      0        2 
  20  chr20_39987609     AOna    G    C        0      0        2 
  20  chr20_39987609     ASom    G    C        0      0        2 
  20  chr20_39987609     HCab    G    C        1      2        2 
  20  chr20_39987609     HPrz    G    C        1      2        2 
  20  chr20_39987609     ZBoe    G    C        0      0        2 
  20  chr20_39987609     ZGre    G    C        0      0        2 
  20  chr20_39987609     ZHar    G    C        0      0        2 
  20  chr20_39987609   Sample    G    C        0      0        2 
  20  chr20_39988733     AAsi    A    T        0      0        2 
  20  chr20_39988733     AKia    A    T        0      0        2 
  20  chr20_39988733     AOna    A    T        0      0        2 
  20  chr20_39988733     ASom    A    T        0      0        2 
  20  chr20_39988733     HCab    A    T      0.5      1        2 
  20  chr20_39988733     HPrz    A    T        0      0        2 
  20  chr20_39988733     ZBoe    A    T        0      0        2 
  20  chr20_39988733     ZGre    A    T        0      0        2 
  20  chr20_39988733     ZHar    A    T        0      0        2 
  20  chr20_39988733   Sample    A    T        0      0        2 
  20  chr20_40008919     AAsi    T    A        0      0        2 
  20  chr20_40008919     AKia    T    A        0      0        2 
  20  chr20_40008919     AOna    T    A        0      0        2 
  20  chr20_40008919     ASom    T    A        0      0        2 
  20  chr20_40008919     HCab    T    A        0      0        2 
  20  chr20_40008919     HPrz    T    A        0      0        2 
  20  chr20_40008919     ZBoe    T    A        0      0        2 
  20  chr20_40008919     ZGre    T    A      0.5      1        2 
  20  chr20_40008919     ZHar    T    A        0      0        2 
  20  chr20_40008919   Sample    T    A        0      0        2 
  20  chr20_40019825     AAsi    T    G        0      0        2 
  20  chr20_40019825     AKia    T    G        0      0        2 
  20  chr20_40019825     AOna    T    G        0      0        2 
  20  chr20_40019825     ASom    T    G        0      0        2 
  20  chr20_40019825     HCab    T    G        0      0        2 
  20  chr20_40019825     HPrz    T    G        0      0        2 
  20  chr20_40019825     ZBoe    T    G        0      0        2 
  20  chr20_40019825     ZGre    T    G        0      0        2 
  20  chr20_40019825     ZHar    T    G        1      2        2 
  20  chr20_40019825   Sample    T    G        0      0        2 
  20  chr20_40035432     AAsi    G    T        0      0        2 
  20  chr20_40035432     AKia    G    T        0      0        2 
  20  chr20_40035432     AOna    G    T        0      0        2 
  20  chr20_40035432     ASom    G    T        0      0        2 
  20  chr20_40035432     HCab    G    T        0      0        2 
  20  chr20_40035432     HPrz    G    T        0      0        2 
  20  chr20_40035432     ZBoe    G    T        1      2        2 
  20  chr20_40035432     ZGre    G    T        0      0        2 
  20  chr20_40035432     ZHar    G    T        0      0        2 
  20  chr20_40035432   Sample    G    T        0      0        2 
  20  chr20_40037393     AAsi    T    G        0      0        2 
  20  chr20_40037393     AKia    T    G        0      0        2 
  20  chr20_40037393     AOna    T    G        0      0        2 
  20  chr20_40037393     ASom    T    G        0      0        2 
  20  chr20_40037393     HCab    T    G      0.5      1        2 
  20  chr20_40037393     HPrz    T    G        0      0        2 
  20  chr20_40037393     ZBoe    T    G        0      0        2 
  20  chr20_40037393     ZGre    T    G        0      0        2 
  20  chr20_40037393     ZHar    T    G        0      0        2 
  20  chr20_40037393   Sample    T    G        0      0        2 
  20  chr20_40037715     AAsi    G    C        0      0        2 
  20  chr20_40037715     AKia    G    C        0      0        2 
  20  chr20_40037715     AOna    G    C        0      0        2 
  20  chr20_40037715     ASom    G    C        0      0        2 
  20  chr20_40037715     HCab    G    C        0      0        2 
  20  chr20_40037715     HPrz    G    C        0      0        2 
  20  chr20_40037715     ZBoe    G    C        0      0        2 
  20  chr20_40037715     ZGre    G    C        0      0        2 
  20  chr20_40037715     ZHar    G    C        1      2        2 
  20  chr20_40037715   Sample    G    C        0      0        2 
  20  chr20_40043369     AAsi    A    C      0.5      1        2 
  20  chr20_40043369     AKia    A    C        0      0        2 
  20  chr20_40043369     AOna    A    C        0      0        2 
  20  chr20_40043369     ASom    A    C        0      0        2 
  20  chr20_40043369     HCab    A    C        0      0        2 
  20  chr20_40043369     HPrz    A    C        0      0        2 
  20  chr20_40043369     ZBoe    A    C        0      0        2 
  20  chr20_40043369     ZGre    A    C        0      0        2 
  20  chr20_40043369     ZHar    A    C        0      0        2 
  20  chr20_40043369   Sample    A    C        0      0        2 
  20  chr20_40049952     AAsi    A    T        0      0        2 
  20  chr20_40049952     AKia    A    T        0      0        2 
  20  chr20_40049952     AOna    A    T        0      0        2 
  20  chr20_40049952     ASom    A    T        0      0        2 
  20  chr20_40049952     HCab    A    T        0      0        2 
  20  chr20_40049952     HPrz    A    T        0      0        2 
  20  chr20_40049952     ZBoe    A    T      0.5      1        2 
  20  chr20_40049952     ZGre    A    T        0      0        2 
  20  chr20_40049952     ZHar    A    T        0      0        2 
  20  chr20_40049952   Sample    A    T        0      0        2 
  20  chr20_40061487     AAsi    A    C        0      0        2 
  20  chr20_40061487     AKia    A    C        0      0        2 
  20  chr20_40061487     AOna    A    C        0      0        2 
  20  chr20_40061487     ASom    A    C        0      0        2 
  20  chr20_40061487     HCab    A    C        0      0        2 
  20  chr20_40061487     HPrz    A    C        0      0        2 
  20  chr20_40061487     ZBoe    A    C      0.5      1        2 
  20  chr20_40061487     ZGre    A    C        0      0        2 
  20  chr20_40061487     ZHar    A    C        0      0        2 
  20  chr20_40061487   Sample    A    C        0      0        2 
  20  chr20_40094796     AAsi    G    T      0.5      1        2 
  20  chr20_40094796     AKia    G    T        0      0        2 
  20  chr20_40094796     AOna    G    T        0      0        2 
  20  chr20_40094796     ASom    G    T        0      0        2 
  20  chr20_40094796     HCab    G    T        0      0        2 
  20  chr20_40094796     HPrz    G    T        0      0        2 
  20  chr20_40094796     ZBoe    G    T        0      0        2 
  20  chr20_40094796     ZGre    G    T        0      0        2 
  20  chr20_40094796     ZHar    G    T        0      0        2 
  20  chr20_40094796   Sample    G    T        1      2        2 
  20  chr20_40155102     AAsi    G    T        0      0        2 
  20  chr20_40155102     AKia    G    T        0      0        2 
  20  chr20_40155102     AOna    G    T        0      0        2 
  20  chr20_40155102     ASom    G    T        0      0        2 
  20  chr20_40155102     HCab    G    T        1      2        2 
  20  chr20_40155102     HPrz    G    T        1      2        2 
  20  chr20_40155102     ZBoe    G    T        0      0        2 
  20  chr20_40155102     ZGre    G    T        0      0        2 
  20  chr20_40155102     ZHar    G    T        0      0        2 
  20  chr20_40155102   Sample    G    T        0      0        2 
  20  chr20_40190301     AAsi    G    C        1      2        2 
  20  chr20_40190301     AKia    G    C        0      0        2 
  20  chr20_40190301     AOna    G    C        0      0        2 
  20  chr20_40190301     ASom    G    C        1      2        2 
  20  chr20_40190301     HCab    G    C        0      0        2 
  20  chr20_40190301     HPrz    G    C        0      0        2 
  20  chr20_40190301     ZBoe    G    C        0      0        2 
  20  chr20_40190301     ZGre    G    C        0      0        2 
  20  chr20_40190301     ZHar    G    C        0      0        2 
  20  chr20_40190301   Sample    G    C        1      2        2 
  20  chr20_40202585     AAsi    C    G        0      0        2 
  20  chr20_40202585     AKia    C    G        0      0        2 
  20  chr20_40202585     AOna    C    G        0      0        2 
  20  chr20_40202585     ASom    C    G        0      0        2 
  20  chr20_40202585     HCab    C    G        1      2        2 
  20  chr20_40202585     HPrz    C    G        1      2        2 
  20  chr20_40202585     ZBoe    C    G        0      0        2 
  20  chr20_40202585     ZGre    C    G        0      0        2 
  20  chr20_40202585     ZHar    C    G        0      0        2 
  20  chr20_40202585   Sample    C    G        0      0        2 
  20  chr20_40215318     AAsi    G    T        0      0        2 
  20  chr20_40215318     AKia    G    T        0      0        2 
  20  chr20_40215318     AOna    G    T        0      0        2 
  20  chr20_40215318     ASom    G    T        0      0        2 
  20  chr20_40215318     HCab    G    T        0      0        2 
  20  chr20_40215318     HPrz    G    T        0      0        2 
  20  chr20_40215318     ZBoe    G    T      0.5      1        2 
  20  chr20_40215318     ZGre    G    T        1      2        2 
  20  chr20_40215318     ZHar    G    T        0      0        2 
  20  chr20_40215318   Sample    G    T        0      0        2 
  20  chr20_40218736     AAsi    T    A        0      0        2 
  20  chr20_40218736     AKia    T    A      0.5      1        2 
  20  chr20_40218736     AOna    T    A        0      0        2 
  20  chr20_40218736     ASom    T    A        0      0        2 
  20  chr20_40218736     HCab    T    A        0      0        2 
  20  chr20_40218736     HPrz    T    A        0      0        2 
  20  chr20_40218736     ZBoe    T    A        0      0        2 
  20  chr20_40218736     ZGre    T    A        0      0        2 
  20  chr20_40218736     ZHar    T    A        0      0        2 
  20  chr20_40218736   Sample    T    A        0      0        2 
  20  chr20_40252757     AAsi    G    T        0      0        2 
  20  chr20_40252757     AKia    G    T        0      0        2 
  20  chr20_40252757     AOna    G    T      0.5      1        2 
  20  chr20_40252757     ASom    G    T        0      0        2 
  20  chr20_40252757     HCab    G    T        0      0        2 
  20  chr20_40252757     HPrz    G    T        0      0        2 
  20  chr20_40252757     ZBoe    G    T        0      0        2 
  20  chr20_40252757     ZGre    G    T        0      0        2 
  20  chr20_40252757     ZHar    G    T        0      0        2 
  20  chr20_40252757   Sample    G    T        0      0        2 
  20  chr20_40262899     AAsi    C    A        1      2        2 
  20  chr20_40262899     AKia    C    A        0      0        2 
  20  chr20_40262899     AOna    C    A        0      0        2 
  20  chr20_40262899     ASom    C    A        1      2        2 
  20  chr20_40262899     HCab    C    A        0      0        2 
  20  chr20_40262899     HPrz    C    A        0      0        2 
  20  chr20_40262899     ZBoe    C    A        0      0        2 
  20  chr20_40262899     ZGre    C    A        0      0        2 
  20  chr20_40262899     ZHar    C    A        0      0        2 
  20  chr20_40262899   Sample    C    A        1      2        2 
  20  chr20_40265822     AAsi    G    C        0      0        2 
  20  chr20_40265822     AKia    G    C        0      0        2 
  20  chr20_40265822     AOna    G    C        0      0        2 
  20  chr20_40265822     ASom    G    C        0      0        2 
  20  chr20_40265822     HCab    G    C        0      0        2 
  20  chr20_40265822     HPrz    G    C        0      0        2 
  20  chr20_40265822     ZBoe    G    C        1      2        2 
  20  chr20_40265822     ZGre    G    C        1      2        2 
  20  chr20_40265822     ZHar    G    C        1      2        2 
  20  chr20_40265822   Sample    G    C        0      0        2 
  20  chr20_40288816     AAsi    A    C        0      0        2 
  20  chr20_40288816     AKia    A    C        0      0        2 
  20  chr20_40288816     AOna    A    C      0.5      1        2 
  20  chr20_40288816     ASom    A    C        0      0        2 
  20  chr20_40288816     HCab    A    C        0      0        2 
  20  chr20_40288816     HPrz    A    C        0      0        2 
  20  chr20_40288816     ZBoe    A    C        0      0        2 
  20  chr20_40288816     ZGre    A    C        0      0        2 
  20  chr20_40288816     ZHar    A    C        0      0        2 
  20  chr20_40288816   Sample    A    C        0      0        2 
  20  chr20_40294106     AAsi    T    A        0      0        2 
  20  chr20_40294106     AKia    T    A        0      0        2 
  20  chr20_40294106     AOna    T    A        0      0        2 
  20  chr20_40294106     ASom    T    A        0      0        2 
  20  chr20_40294106     HCab    T    A        0      0        2 
  20  chr20_40294106     HPrz    T    A        0      0        2 
  20  chr20_40294106     ZBoe    T    A      0.5      1        2 
  20  chr20_40294106     ZGre    T    A        0      0        2 
  20  chr20_40294106     ZHar    T    A        0      0        2 
  20  chr20_40294106   Sample    T    A        0      0        2 
  20  chr20_40295971     AAsi    C    A        0      0        2 
  20  chr20_40295971     AKia    C    A        0      0        2 
  20  chr20_40295971     AOna    C    A        0      0        2 
  20  chr20_40295971     ASom    C    A        0      0        2 
  20  chr20_40295971     HCab    C    A        1      2        2 
  20  chr20_40295971     HPrz    C    A        1      2        2 
  20  chr20_40295971     ZBoe    C    A        0      0        2 
  20  chr20_40295971     ZGre    C    A        0      0        2 
  20  chr20_40295971     ZHar    C    A        0      0        2 
  20  chr20_40295971   Sample    C    A        0      0        2 
  20  chr20_40329367     AAsi    G    T        0      0        2 
  20  chr20_40329367     AKia    G    T        0      0        2 
  20  chr20_40329367     AOna    G    T        0      0        2 
  20  chr20_40329367     ASom    G    T        0      0        2 
  20  chr20_40329367     HCab    G    T        1      2        2 
  20  chr20_40329367     HPrz    G    T        1      2        2 
  20  chr20_40329367     ZBoe    G    T        0      0        2 
  20  chr20_40329367     ZGre    G    T        0      0        2 
  20  chr20_40329367     ZHar    G    T        0      0        2 
  20  chr20_40329367   Sample    G    T        0      0        2 
  20  chr20_40330190     AAsi    A    C        0      0        2 
  20  chr20_40330190     AKia    A    C        0      0        2 
  20  chr20_40330190     AOna    A    C        0      0        2 
  20  chr20_40330190     ASom    A    C        0      0        2 
  20  chr20_40330190     HCab    A    C        0      0        2 
  20  chr20_40330190     HPrz    A    C      0.5      1        2 
  20  chr20_40330190     ZBoe    A    C        0      0        2 
  20  chr20_40330190     ZGre    A    C        0      0        2 
  20  chr20_40330190     ZHar    A    C        0      0        2 
  20  chr20_40330190   Sample    A    C        0      0        2 
  20  chr20_40343266     AAsi    A    T        0      0        2 
  20  chr20_40343266     AKia    A    T        0      0        2 
  20  chr20_40343266     AOna    A    T      0.5      1        2 
  20  chr20_40343266     ASom    A    T        0      0        2 
  20  chr20_40343266     HCab    A    T        0      0        2 
  20  chr20_40343266     HPrz    A    T        0      0        2 
  20  chr20_40343266     ZBoe    A    T        0      0        2 
  20  chr20_40343266     ZGre    A    T        0      0        2 
  20  chr20_40343266     ZHar    A    T        0      0        2 
  20  chr20_40343266   Sample    A    T        0      0        2 
  20  chr20_40352948     AAsi    G    C        0      0        2 
  20  chr20_40352948     AKia    G    C        0      0        2 
  20  chr20_40352948     AOna    G    C        0      0        2 
  20  chr20_40352948     ASom    G    C        0      0        2 
  20  chr20_40352948     HCab    G    C      0.5      1        2 
  20  chr20_40352948     HPrz    G    C      0.5      1        2 
  20  chr20_40352948     ZBoe    G    C        0      0        2 
  20  chr20_40352948     ZGre    G    C        0      0        2 
  20  chr20_40352948     ZHar    G    C        0      0        2 
  20  chr20_40352948   Sample    G    C        0      0        2 
  20  chr20_40399350     AAsi    A    C        0      0        2 
  20  chr20_40399350     AKia    A    C        0      0        2 
  20  chr20_40399350     AOna    A    C        0      0        2 
  20  chr20_40399350     ASom    A    C        0      0        2 
  20  chr20_40399350     HCab    A    C        0      0        2 
  20  chr20_40399350     HPrz    A    C        0      0        2 
  20  chr20_40399350     ZBoe    A    C        0      0        2 
  20  chr20_40399350     ZGre    A    C      0.5      1        2 
  20  chr20_40399350     ZHar    A    C        0      0        2 
  20  chr20_40399350   Sample    A    C        0      0        2 
  20  chr20_40406561     AAsi    C    A        0      0        2 
  20  chr20_40406561     AKia    C    A        0      0        2 
  20  chr20_40406561     AOna    C    A        1      2        2 
  20  chr20_40406561     ASom    C    A        0      0        2 
  20  chr20_40406561     HCab    C    A        0      0        2 
  20  chr20_40406561     HPrz    C    A        0      0        2 
  20  chr20_40406561     ZBoe    C    A        0      0        2 
  20  chr20_40406561     ZGre    C    A        0      0        2 
  20  chr20_40406561     ZHar    C    A        0      0        2 
  20  chr20_40406561   Sample    C    A        0      0        2 
  20  chr20_40414688     AAsi    A    C        0      0        2 
  20  chr20_40414688     AKia    A    C        0      0        2 
  20  chr20_40414688     AOna    A    C        0      0        2 
  20  chr20_40414688     ASom    A    C        0      0        2 
  20  chr20_40414688     HCab    A    C        0      0        2 
  20  chr20_40414688     HPrz    A    C        0      0        2 
  20  chr20_40414688     ZBoe    A    C        1      2        2 
  20  chr20_40414688     ZGre    A    C        0      0        2 
  20  chr20_40414688     ZHar    A    C        0      0        2 
  20  chr20_40414688   Sample    A    C        0      0        2 
  20  chr20_40448961     AAsi    G    C        0      0        2 
  20  chr20_40448961     AKia    G    C        0      0        2 
  20  chr20_40448961     AOna    G    C        0      0        2 
  20  chr20_40448961     ASom    G    C        0      0        2 
  20  chr20_40448961     HCab    G    C        0      0        2 
  20  chr20_40448961     HPrz    G    C        0      0        2 
  20  chr20_40448961     ZBoe    G    C        0      0        2 
  20  chr20_40448961     ZGre    G    C      0.5      1        2 
  20  chr20_40448961     ZHar    G    C        0      0        2 
  20  chr20_40448961   Sample    G    C        0      0        2 
  20  chr20_40462827     AAsi    A    C      0.5      1        2 
  20  chr20_40462827     AKia    A    C        0      0        2 
  20  chr20_40462827     AOna    A    C        0      0        2 
  20  chr20_40462827     ASom    A    C        1      2        2 
  20  chr20_40462827     HCab    A    C        0      0        2 
  20  chr20_40462827     HPrz    A    C        0      0        2 
  20  chr20_40462827     ZBoe    A    C        0      0        2 
  20  chr20_40462827     ZGre    A    C        0      0        2 
  20  chr20_40462827     ZHar    A    C        0      0        2 
  20  chr20_40462827   Sample    A    C        0      0        2 
  20  chr20_40463519     AAsi    A    C        0      0        2 
  20  chr20_40463519     AKia    A    C        1      2        2 
  20  chr20_40463519     AOna    A    C        1      2        2 
  20  chr20_40463519     ASom    A    C        0      0        2 
  20  chr20_40463519     HCab    A    C        0      0        2 
  20  chr20_40463519     HPrz    A    C        0      0        2 
  20  chr20_40463519     ZBoe    A    C        0      0        2 
  20  chr20_40463519     ZGre    A    C        1      2        2 
  20  chr20_40463519     ZHar    A    C        0      0        2 
  20  chr20_40463519   Sample    A    C        0      0        2 
  20  chr20_40466167     AAsi    A    T        0      0        2 
  20  chr20_40466167     AKia    A    T        1      2        2 
  20  chr20_40466167     AOna    A    T        1      2        2 
  20  chr20_40466167     ASom    A    T        0      0        2 
  20  chr20_40466167     HCab    A    T        0      0        2 
  20  chr20_40466167     HPrz    A    T        0      0        2 
  20  chr20_40466167     ZBoe    A    T        0      0        2 
  20  chr20_40466167     ZGre    A    T        0      0        2 
  20  chr20_40466167     ZHar    A    T        0      0        2 
  20  chr20_40466167   Sample    A    T        0      0        2 
  20  chr20_40469368     AAsi    T    G        0      0        2 
  20  chr20_40469368     AKia    T    G        0      0        2 
  20  chr20_40469368     AOna    T    G        0      0        2 
  20  chr20_40469368     ASom    T    G        0      0        2 
  20  chr20_40469368     HCab    T    G        1      2        2 
  20  chr20_40469368     HPrz    T    G        1      2        2 
  20  chr20_40469368     ZBoe    T    G        0      0        2 
  20  chr20_40469368     ZGre    T    G        0      0        2 
  20  chr20_40469368     ZHar    T    G        0      0        2 
  20  chr20_40469368   Sample    T    G        0      0        2 
  20  chr20_40474662     AAsi    G    T        0      0        2 
  20  chr20_40474662     AKia    G    T        0      0        2 
  20  chr20_40474662     AOna    G    T        0      0        2 
  20  chr20_40474662     ASom    G    T        0      0        2 
  20  chr20_40474662     HCab    G    T        0      0        2 
  20  chr20_40474662     HPrz    G    T        0      0        2 
  20  chr20_40474662     ZBoe    G    T      0.5      1        2 
  20  chr20_40474662     ZGre    G    T        0      0        2 
  20  chr20_40474662     ZHar    G    T        0      0        2 
  20  chr20_40474662   Sample    G    T        0      0        2 
  20  chr20_40504451     AAsi    G    C        0      0        2 
  20  chr20_40504451     AKia    G    C      0.5      1        2 
  20  chr20_40504451     AOna    G    C        1      2        2 
  20  chr20_40504451     ASom    G    C        0      0        2 
  20  chr20_40504451     HCab    G    C        0      0        2 
  20  chr20_40504451     HPrz    G    C        0      0        2 
  20  chr20_40504451     ZBoe    G    C        0      0        2 
  20  chr20_40504451     ZGre    G    C        0      0        2 
  20  chr20_40504451     ZHar    G    C        0      0        2 
  20  chr20_40504451   Sample    G    C        0      0        2 
  20  chr20_40504948     AAsi    G    C        0      0        2 
  20  chr20_40504948     AKia    G    C        0      0        2 
  20  chr20_40504948     AOna    G    C        0      0        2 
  20  chr20_40504948     ASom    G    C        0      0        2 
  20  chr20_40504948     HCab    G    C        1      2        2 
  20  chr20_40504948     HPrz    G    C        1      2        2 
  20  chr20_40504948     ZBoe    G    C        0      0        2 
  20  chr20_40504948     ZGre    G    C        0      0        2 
  20  chr20_40504948     ZHar    G    C        0      0        2 
  20  chr20_40504948   Sample    G    C        0      0        2 
  20  chr20_40540381     AAsi    C    A        0      0        2 
  20  chr20_40540381     AKia    C    A        0      0        2 
  20  chr20_40540381     AOna    C    A        0      0        2 
  20  chr20_40540381     ASom    C    A        0      0        2 
  20  chr20_40540381     HCab    C    A        0      0        2 
  20  chr20_40540381     HPrz    C    A        0      0        2 
  20  chr20_40540381     ZBoe    C    A        0      0        2 
  20  chr20_40540381     ZGre    C    A      0.5      1        2 
  20  chr20_40540381     ZHar    C    A        0      0        2 
  20  chr20_40540381   Sample    C    A        0      0        2 
  20  chr20_40542278     AAsi    C    A        0      0        2 
  20  chr20_40542278     AKia    C    A        1      2        2 
  20  chr20_40542278     AOna    C    A      0.5      1        2 
  20  chr20_40542278     ASom    C    A        0      0        2 
  20  chr20_40542278     HCab    C    A        0      0        2 
  20  chr20_40542278     HPrz    C    A        0      0        2 
  20  chr20_40542278     ZBoe    C    A        0      0        2 
  20  chr20_40542278     ZGre    C    A        0      0        2 
  20  chr20_40542278     ZHar    C    A        0      0        2 
  20  chr20_40542278   Sample    C    A        0      0        2 
  20  chr20_40551112     AAsi    C    A        0      0        2 
  20  chr20_40551112     AKia    C    A        1      2        2 
  20  chr20_40551112     AOna    C    A      0.5      1        2 
  20  chr20_40551112     ASom    C    A        0      0        2 
  20  chr20_40551112     HCab    C    A        0      0        2 
  20  chr20_40551112     HPrz    C    A        0      0        2 
  20  chr20_40551112     ZBoe    C    A        0      0        2 
  20  chr20_40551112     ZGre    C    A        0      0        2 
  20  chr20_40551112     ZHar    C    A        0      0        2 
  20  chr20_40551112   Sample    C    A        0      0        2 
  20  chr20_40558849     AAsi    G    C      0.5      1        2 
  20  chr20_40558849     AKia    G    C        0      0        2 
  20  chr20_40558849     AOna    G    C        0      0        2 
  20  chr20_40558849     ASom    G    C        0      0        2 
  20  chr20_40558849     HCab    G    C        0      0        2 
  20  chr20_40558849     HPrz    G    C        0      0        2 
  20  chr20_40558849     ZBoe    G    C        0      0        2 
  20  chr20_40558849     ZGre    G    C        0      0        2 
  20  chr20_40558849     ZHar    G    C        0      0        2 
  20  chr20_40558849   Sample    G    C        0      0        2 
  20  chr20_40570844     AAsi    G    T        0      0        2 
  20  chr20_40570844     AKia    G    T        1      2        2 
  20  chr20_40570844     AOna    G    T        1      2        2 
  20  chr20_40570844     ASom    G    T        0      0        2 
  20  chr20_40570844     HCab    G    T        0      0        2 
  20  chr20_40570844     HPrz    G    T        0      0        2 
  20  chr20_40570844     ZBoe    G    T        0      0        2 
  20  chr20_40570844     ZGre    G    T        0      0        2 
  20  chr20_40570844     ZHar    G    T        0      0        2 
  20  chr20_40570844   Sample    G    T        0      0        2 
  20  chr20_40571120     AAsi    T    G        0      0        2 
  20  chr20_40571120     AKia    T    G        0      0        2 
  20  chr20_40571120     AOna    T    G        0      0        2 
  20  chr20_40571120     ASom    T    G        0      0        2 
  20  chr20_40571120     HCab    T    G        0      0        2 
  20  chr20_40571120     HPrz    T    G        0      0        2 
  20  chr20_40571120     ZBoe    T    G      0.5      1        2 
  20  chr20_40571120     ZGre    T    G        0      0        2 
  20  chr20_40571120     ZHar    T    G        0      0        2 
  20  chr20_40571120   Sample    T    G        0      0        2 
  20  chr20_40584344     AAsi    C    G        0      0        2 
  20  chr20_40584344     AKia    C    G        1      2        2 
  20  chr20_40584344     AOna    C    G        0      0        2 
  20  chr20_40584344     ASom    C    G        0      0        2 
  20  chr20_40584344     HCab    C    G        0      0        2 
  20  chr20_40584344     HPrz    C    G        0      0        2 
  20  chr20_40584344     ZBoe    C    G        0      0        2 
  20  chr20_40584344     ZGre    C    G        0      0        2 
  20  chr20_40584344     ZHar    C    G        0      0        2 
  20  chr20_40584344   Sample    C    G        0      0        2 
  20  chr20_40631864     AAsi    A    C        0      0        2 
  20  chr20_40631864     AKia    A    C        0      0        2 
  20  chr20_40631864     AOna    A    C        0      0        2 
  20  chr20_40631864     ASom    A    C        0      0        2 
  20  chr20_40631864     HCab    A    C        1      2        2 
  20  chr20_40631864     HPrz    A    C        1      2        2 
  20  chr20_40631864     ZBoe    A    C        0      0        2 
  20  chr20_40631864     ZGre    A    C        0      0        2 
  20  chr20_40631864     ZHar    A    C        0      0        2 
  20  chr20_40631864   Sample    A    C        0      0        2 
  20  chr20_40632231     AAsi    C    G        1      2        2 
  20  chr20_40632231     AKia    C    G        0      0        2 
  20  chr20_40632231     AOna    C    G        0      0        2 
  20  chr20_40632231     ASom    C    G        1      2        2 
  20  chr20_40632231     HCab    C    G        0      0        2 
  20  chr20_40632231     HPrz    C    G        0      0        2 
  20  chr20_40632231     ZBoe    C    G        0      0        2 
  20  chr20_40632231     ZGre    C    G        0      0        2 
  20  chr20_40632231     ZHar    C    G        0      0        2 
  20  chr20_40632231   Sample    C    G        1      2        2 
  20  chr20_40634292     AAsi    T    G        0      0        2 
  20  chr20_40634292     AKia    T    G        0      0        2 
  20  chr20_40634292     AOna    T    G        0      0        2 
  20  chr20_40634292     ASom    T    G        0      0        2 
  20  chr20_40634292     HCab    T    G        0      0        2 
  20  chr20_40634292     HPrz    T    G      0.5      1        2 
  20  chr20_40634292     ZBoe    T    G        0      0        2 
  20  chr20_40634292     ZGre    T    G        0      0        2 
  20  chr20_40634292     ZHar    T    G        0      0        2 
  20  chr20_40634292   Sample    T    G        0      0        2 
  20  chr20_40638948     AAsi    G    C        0      0        2 
  20  chr20_40638948     AKia    G    C        0      0        2 
  20  chr20_40638948     AOna    G    C        0      0        2 
  20  chr20_40638948     ASom    G    C        0      0        2 
  20  chr20_40638948     HCab    G    C        0      0        2 
  20  chr20_40638948     HPrz    G    C      0.5      1        2 
  20  chr20_40638948     ZBoe    G    C        0      0        2 
  20  chr20_40638948     ZGre    G    C        0      0        2 
  20  chr20_40638948     ZHar    G    C        0      0        2 
  20  chr20_40638948   Sample    G    C        0      0        2 
  20  chr20_40641768     AAsi    A    C        0      0        2 
  20  chr20_40641768     AKia    A    C        0      0        2 
  20  chr20_40641768     AOna    A    C        0      0        2 
  20  chr20_40641768     ASom    A    C        0      0        2 
  20  chr20_40641768     HCab    A    C        0      0        2 
  20  chr20_40641768     HPrz    A    C        0      0        2 
  20  chr20_40641768     ZBoe    A    C      0.5      1        2 
  20  chr20_40641768     ZGre    A    C        0      0        2 
  20  chr20_40641768     ZHar    A    C        0      0        2 
  20  chr20_40641768   Sample    A    C        0      0        2 
  20  chr20_40647760     AAsi    C    A        0      0        2 
  20  chr20_40647760     AKia    C    A        0      0        2 
  20  chr20_40647760     AOna    C    A        0      0        2 
  20  chr20_40647760     ASom    C    A        0      0        2 
  20  chr20_40647760     HCab    C    A        0      0        2 
  20  chr20_40647760     HPrz    C    A        0      0        2 
  20  chr20_40647760     ZBoe    C    A        1      2        2 
  20  chr20_40647760     ZGre    C    A        0      0        2 
  20  chr20_40647760     ZHar    C    A        1      2        2 
  20  chr20_40647760   Sample    C    A        0      0        2 
  20  chr20_40648904     AAsi    G    C        0      0        2 
  20  chr20_40648904     AKia    G    C        0      0        2 
  20  chr20_40648904     AOna    G    C        0      0        2 
  20  chr20_40648904     ASom    G    C        0      0        2 
  20  chr20_40648904     HCab    G    C        1      2        2 
  20  chr20_40648904     HPrz    G    C        1      2        2 
  20  chr20_40648904     ZBoe    G    C        0      0        2 
  20  chr20_40648904     ZGre    G    C        0      0        2 
  20  chr20_40648904     ZHar    G    C        0      0        2 
  20  chr20_40648904   Sample    G    C        0      0        2 
  20  chr20_40653949     AAsi    G    T        0      0        2 
  20  chr20_40653949     AKia    G    T        0      0        2 
  20  chr20_40653949     AOna    G    T        0      0        2 
  20  chr20_40653949     ASom    G    T        0      0        2 
  20  chr20_40653949     HCab    G    T        0      0        2 
  20  chr20_40653949     HPrz    G    T        0      0        2 
  20  chr20_40653949     ZBoe    G    T      0.5      1        2 
  20  chr20_40653949     ZGre    G    T        1      2        2 
  20  chr20_40653949     ZHar    G    T        0      0        2 
  20  chr20_40653949   Sample    G    T        0      0        2 
  20  chr20_40657328     AAsi    G    C        0      0        2 
  20  chr20_40657328     AKia    G    C        0      0        2 
  20  chr20_40657328     AOna    G    C        0      0        2 
  20  chr20_40657328     ASom    G    C        0      0        2 
  20  chr20_40657328     HCab    G    C        1      2        2 
  20  chr20_40657328     HPrz    G    C        1      2        2 
  20  chr20_40657328     ZBoe    G    C        0      0        2 
  20  chr20_40657328     ZGre    G    C        0      0        2 
  20  chr20_40657328     ZHar    G    C        0      0        2 
  20  chr20_40657328   Sample    G    C        0      0        2 
  20  chr20_40659007     AAsi    G    C        0      0        2 
  20  chr20_40659007     AKia    G    C        0      0        2 
  20  chr20_40659007     AOna    G    C        0      0        2 
  20  chr20_40659007     ASom    G    C        1      2        2 
  20  chr20_40659007     HCab    G    C        0      0        2 
  20  chr20_40659007     HPrz    G    C        0      0        2 
  20  chr20_40659007     ZBoe    G    C        0      0        2 
  20  chr20_40659007     ZGre    G    C        0      0        2 
  20  chr20_40659007     ZHar    G    C        0      0        2 
  20  chr20_40659007   Sample    G    C        0      0        2 
  20  chr20_40659094     AAsi    T    A        0      0        2 
  20  chr20_40659094     AKia    T    A        0      0        2 
  20  chr20_40659094     AOna    T    A        0      0        2 
  20  chr20_40659094     ASom    T    A        0      0        2 
  20  chr20_40659094     HCab    T    A        0      0        2 
  20  chr20_40659094     HPrz    T    A        0      0        2 
  20  chr20_40659094     ZBoe    T    A        1      2        2 
  20  chr20_40659094     ZGre    T    A        1      2        2 
  20  chr20_40659094     ZHar    T    A        1      2        2 
  20  chr20_40659094   Sample    T    A        0      0        2 
  20  chr20_40660909     AAsi    T    G        0      0        2 
  20  chr20_40660909     AKia    T    G        0      0        2 
  20  chr20_40660909     AOna    T    G        0      0        2 
  20  chr20_40660909     ASom    T    G        0      0        2 
  20  chr20_40660909     HCab    T    G        1      2        2 
  20  chr20_40660909     HPrz    T    G        1      2        2 
  20  chr20_40660909     ZBoe    T    G        0      0        2 
  20  chr20_40660909     ZGre    T    G        0      0        2 
  20  chr20_40660909     ZHar    T    G        0      0        2 
  20  chr20_40660909   Sample    T    G        0      0        2 
  20  chr20_40692737     AAsi    C    A        0      0        2 
  20  chr20_40692737     AKia    C    A        0      0        2 
  20  chr20_40692737     AOna    C    A        0      0        2 
  20  chr20_40692737     ASom    C    A        0      0        2 
  20  chr20_40692737     HCab    C    A        0      0        2 
  20  chr20_40692737     HPrz    C    A      0.5      1        2 
  20  chr20_40692737     ZBoe    C    A        0      0        2 
  20  chr20_40692737     ZGre    C    A        0      0        2 
  20  chr20_40692737     ZHar    C    A        0      0        2 
  20  chr20_40692737   Sample    C    A        0      0        2 
  20  chr20_40709243     AAsi    A    T        0      0        2 
  20  chr20_40709243     AKia    A    T        0      0        2 
  20  chr20_40709243     AOna    A    T        0      0        2 
  20  chr20_40709243     ASom    A    T        0      0        2 
  20  chr20_40709243     HCab    A    T        1      2        2 
  20  chr20_40709243     HPrz    A    T        1      2        2 
  20  chr20_40709243     ZBoe    A    T        0      0        2 
  20  chr20_40709243     ZGre    A    T        0      0        2 
  20  chr20_40709243     ZHar    A    T        0      0        2 
  20  chr20_40709243   Sample    A    T        0      0        2 
  20  chr20_40731729     AAsi    T    G        0      0        2 
  20  chr20_40731729     AKia    T    G        0      0        2 
  20  chr20_40731729     AOna    T    G        0      0        2 
  20  chr20_40731729     ASom    T    G        1      2        2 
  20  chr20_40731729     HCab    T    G        0      0        2 
  20  chr20_40731729     HPrz    T    G        0      0        2 
  20  chr20_40731729     ZBoe    T    G        0      0        2 
  20  chr20_40731729     ZGre    T    G        0      0        2 
  20  chr20_40731729     ZHar    T    G        0      0        2 
  20  chr20_40731729   Sample    T    G        0      0        2 
  20  chr20_40744884     AAsi    A    T        0      0        2 
  20  chr20_40744884     AKia    A    T        0      0        2 
  20  chr20_40744884     AOna    A    T        0      0        2 
  20  chr20_40744884     ASom    A    T        0      0        2 
  20  chr20_40744884     HCab    A    T      0.5      1        2 
  20  chr20_40744884     HPrz    A    T        0      0        2 
  20  chr20_40744884     ZBoe    A    T        0      0        2 
  20  chr20_40744884     ZGre    A    T        0      0        2 
  20  chr20_40744884     ZHar    A    T        0      0        2 
  20  chr20_40744884   Sample    A    T        0      0        2 
  20  chr20_40768236     AAsi    G    C        0      0        2 
  20  chr20_40768236     AKia    G    C        0      0        2 
  20  chr20_40768236     AOna    G    C        0      0        2 
  20  chr20_40768236     ASom    G    C        0      0        2 
  20  chr20_40768236     HCab    G    C        0      0        2 
  20  chr20_40768236     HPrz    G    C        0      0        2 
  20  chr20_40768236     ZBoe    G    C        0      0        2 
  20  chr20_40768236     ZGre    G    C      0.5      1        2 
  20  chr20_40768236     ZHar    G    C        0      0        2 
  20  chr20_40768236   Sample    G    C        0      0        2 
  20  chr20_40838904     AAsi    G    T        0      0        2 
  20  chr20_40838904     AKia    G    T        0      0        2 
  20  chr20_40838904     AOna    G    T        0      0        2 
  20  chr20_40838904     ASom    G    T        0      0        2 
  20  chr20_40838904     HCab    G    T        0      0        2 
  20  chr20_40838904     HPrz    G    T        0      0        2 
  20  chr20_40838904     ZBoe    G    T      0.5      1        2 
  20  chr20_40838904     ZGre    G    T        0      0        2 
  20  chr20_40838904     ZHar    G    T        0      0        2 
  20  chr20_40838904   Sample    G    T        0      0        2 
  20  chr20_40862705     AAsi    C    A        0      0        2 
  20  chr20_40862705     AKia    C    A        0      0        2 
  20  chr20_40862705     AOna    C    A        0      0        2 
  20  chr20_40862705     ASom    C    A        0      0        2 
  20  chr20_40862705     HCab    C    A        0      0        2 
  20  chr20_40862705     HPrz    C    A        0      0        2 
  20  chr20_40862705     ZBoe    C    A        0      0        2 
  20  chr20_40862705     ZGre    C    A        0      0        2 
  20  chr20_40862705     ZHar    C    A        1      2        2 
  20  chr20_40862705   Sample    C    A        0      0        2 
  20  chr20_40863161     AAsi    C    G        0      0        2 
  20  chr20_40863161     AKia    C    G        0      0        2 
  20  chr20_40863161     AOna    C    G        0      0        2 
  20  chr20_40863161     ASom    C    G        0      0        2 
  20  chr20_40863161     HCab    C    G        1      2        2 
  20  chr20_40863161     HPrz    C    G        1      2        2 
  20  chr20_40863161     ZBoe    C    G        0      0        2 
  20  chr20_40863161     ZGre    C    G        0      0        2 
  20  chr20_40863161     ZHar    C    G        0      0        2 
  20  chr20_40863161   Sample    C    G        0      0        2 
  20  chr20_40863350     AAsi    A    C        0      0        2 
  20  chr20_40863350     AKia    A    C        0      0        2 
  20  chr20_40863350     AOna    A    C        0      0        2 
  20  chr20_40863350     ASom    A    C        0      0        2 
  20  chr20_40863350     HCab    A    C        0      0        2 
  20  chr20_40863350     HPrz    A    C        0      0        2 
  20  chr20_40863350     ZBoe    A    C        0      0        2 
  20  chr20_40863350     ZGre    A    C        0      0        2 
  20  chr20_40863350     ZHar    A    C        1      2        2 
  20  chr20_40863350   Sample    A    C        0      0        2 
  20  chr20_40876736     AAsi    G    T        0      0        2 
  20  chr20_40876736     AKia    G    T        0      0        2 
  20  chr20_40876736     AOna    G    T        0      0        2 
  20  chr20_40876736     ASom    G    T        0      0        2 
  20  chr20_40876736     HCab    G    T        0      0        2 
  20  chr20_40876736     HPrz    G    T        0      0        2 
  20  chr20_40876736     ZBoe    G    T        0      0        2 
  20  chr20_40876736     ZGre    G    T        0      0        2 
  20  chr20_40876736     ZHar    G    T        1      2        2 
  20  chr20_40876736   Sample    G    T        0      0        2 
  20  chr20_40894104     AAsi    G    C        0      0        2 
  20  chr20_40894104     AKia    G    C        0      0        2 
  20  chr20_40894104     AOna    G    C      0.5      1        2 
  20  chr20_40894104     ASom    G    C        0      0        2 
  20  chr20_40894104     HCab    G    C        0      0        2 
  20  chr20_40894104     HPrz    G    C        0      0        2 
  20  chr20_40894104     ZBoe    G    C        0      0        2 
  20  chr20_40894104     ZGre    G    C        0      0        2 
  20  chr20_40894104     ZHar    G    C        0      0        2 
  20  chr20_40894104   Sample    G    C        0      0        2 
  20  chr20_40896805     AAsi    G    C        0      0        2 
  20  chr20_40896805     AKia    G    C        0      0        2 
  20  chr20_40896805     AOna    G    C        0      0        2 
  20  chr20_40896805     ASom    G    C        0      0        2 
  20  chr20_40896805     HCab    G    C        0      0        2 
  20  chr20_40896805     HPrz    G    C        0      0        2 
  20  chr20_40896805     ZBoe    G    C        1      2        2 
  20  chr20_40896805     ZGre    G    C        0      0        2 
  20  chr20_40896805     ZHar    G    C        0      0        2 
  20  chr20_40896805   Sample    G    C        0      0        2 
  20  chr20_40909097     AAsi    A    C        0      0        2 
  20  chr20_40909097     AKia    A    C        0      0        2 
  20  chr20_40909097     AOna    A    C        0      0        2 
  20  chr20_40909097     ASom    A    C        0      0        2 
  20  chr20_40909097     HCab    A    C        1      2        2 
  20  chr20_40909097     HPrz    A    C        1      2        2 
  20  chr20_40909097     ZBoe    A    C        0      0        2 
  20  chr20_40909097     ZGre    A    C        0      0        2 
  20  chr20_40909097     ZHar    A    C        0      0        2 
  20  chr20_40909097   Sample    A    C        0      0        2 
  20  chr20_40957980     AAsi    C    G      0.5      1        2 
  20  chr20_40957980     AKia    C    G        0      0        2 
  20  chr20_40957980     AOna    C    G        0      0        2 
  20  chr20_40957980     ASom    C    G        0      0        2 
  20  chr20_40957980     HCab    C    G        0      0        2 
  20  chr20_40957980     HPrz    C    G        0      0        2 
  20  chr20_40957980     ZBoe    C    G        0      0        2 
  20  chr20_40957980     ZGre    C    G        0      0        2 
  20  chr20_40957980     ZHar    C    G        0      0        2 
  20  chr20_40957980   Sample    C    G        0      0        2 
  20  chr20_40958619     AAsi    G    C        0      0        2 
  20  chr20_40958619     AKia    G    C        0      0        2 
  20  chr20_40958619     AOna    G    C        0      0        2 
  20  chr20_40958619     ASom    G    C        0      0        2 
  20  chr20_40958619     HCab    G    C        1      2        2 
  20  chr20_40958619     HPrz    G    C        1      2        2 
  20  chr20_40958619     ZBoe    G    C        0      0        2 
  20  chr20_40958619     ZGre    G    C        0      0        2 
  20  chr20_40958619     ZHar    G    C        0      0        2 
  20  chr20_40958619   Sample    G    C        0      0        2 
  20  chr20_41000081     AAsi    G    T        0      0        2 
  20  chr20_41000081     AKia    G    T        0      0        2 
  20  chr20_41000081     AOna    G    T        0      0        2 
  20  chr20_41000081     ASom    G    T        0      0        2 
  20  chr20_41000081     HCab    G    T        1      2        2 
  20  chr20_41000081     HPrz    G    T        1      2        2 
  20  chr20_41000081     ZBoe    G    T        0      0        2 
  20  chr20_41000081     ZGre    G    T        0      0        2 
  20  chr20_41000081     ZHar    G    T        0      0        2 
  20  chr20_41000081   Sample    G    T        0      0        2 
  20  chr20_41007035     AAsi    G    C        0      0        2 
  20  chr20_41007035     AKia    G    C      0.5      1        2 
  20  chr20_41007035     AOna    G    C        1      2        2 
  20  chr20_41007035     ASom    G    C        0      0        2 
  20  chr20_41007035     HCab    G    C        0      0        2 
  20  chr20_41007035     HPrz    G    C        0      0        2 
  20  chr20_41007035     ZBoe    G    C        0      0        2 
  20  chr20_41007035     ZGre    G    C        0      0        2 
  20  chr20_41007035     ZHar    G    C        0      0        2 
  20  chr20_41007035   Sample    G    C        0      0        2 
  20  chr20_41029692     AAsi    C    A        0      0        2 
  20  chr20_41029692     AKia    C    A        0      0        2 
  20  chr20_41029692     AOna    C    A      0.5      1        2 
  20  chr20_41029692     ASom    C    A        0      0        2 
  20  chr20_41029692     HCab    C    A        0      0        2 
  20  chr20_41029692     HPrz    C    A        0      0        2 
  20  chr20_41029692     ZBoe    C    A        0      0        2 
  20  chr20_41029692     ZGre    C    A        0      0        2 
  20  chr20_41029692     ZHar    C    A        0      0        2 
  20  chr20_41029692   Sample    C    A        0      0        2 
  20  chr20_41062602     AAsi    C    G        0      0        2 
  20  chr20_41062602     AKia    C    G        0      0        2 
  20  chr20_41062602     AOna    C    G        0      0        2 
  20  chr20_41062602     ASom    C    G        0      0        2 
  20  chr20_41062602     HCab    C    G        0      0        2 
  20  chr20_41062602     HPrz    C    G        0      0        2 
  20  chr20_41062602     ZBoe    C    G        0      0        2 
  20  chr20_41062602     ZGre    C    G        0      0        2 
  20  chr20_41062602     ZHar    C    G        1      2        2 
  20  chr20_41062602   Sample    C    G        0      0        2 
  20  chr20_41075795     AAsi    A    C        0      0        2 
  20  chr20_41075795     AKia    A    C        0      0        2 
  20  chr20_41075795     AOna    A    C        0      0        2 
  20  chr20_41075795     ASom    A    C        0      0        2 
  20  chr20_41075795     HCab    A    C        0      0        2 
  20  chr20_41075795     HPrz    A    C        0      0        2 
  20  chr20_41075795     ZBoe    A    C      0.5      1        2 
  20  chr20_41075795     ZGre    A    C        0      0        2 
  20  chr20_41075795     ZHar    A    C        0      0        2 
  20  chr20_41075795   Sample    A    C        0      0        2 
  20  chr20_41083450     AAsi    T    G        0      0        2 
  20  chr20_41083450     AKia    T    G        0      0        2 
  20  chr20_41083450     AOna    T    G        0      0        2 
  20  chr20_41083450     ASom    T    G        0      0        2 
  20  chr20_41083450     HCab    T    G        0      0        2 
  20  chr20_41083450     HPrz    T    G        0      0        2 
  20  chr20_41083450     ZBoe    T    G        0      0        2 
  20  chr20_41083450     ZGre    T    G        0      0        2 
  20  chr20_41083450     ZHar    T    G        1      2        2 
  20  chr20_41083450   Sample    T    G        0      0        2 
  20  chr20_41090999     AAsi    C    G        0      0        2 
  20  chr20_41090999     AKia    C    G        0      0        2 
  20  chr20_41090999     AOna    C    G        0      0        2 
  20  chr20_41090999     ASom    C    G        0      0        2 
  20  chr20_41090999     HCab    C    G        0      0        2 
  20  chr20_41090999     HPrz    C    G        0      0        2 
  20  chr20_41090999     ZBoe    C    G        1      2        2 
  20  chr20_41090999     ZGre    C    G        0      0        2 
  20  chr20_41090999     ZHar    C    G        0      0        2 
  20  chr20_41090999   Sample    C    G        0      0        2 
  20  chr20_41092103     AAsi    C    G        0      0        2 
  20  chr20_41092103     AKia    C    G        0      0        2 
  20  chr20_41092103     AOna    C    G        0      0        2 
  20  chr20_41092103     ASom    C    G        0      0        2 
  20  chr20_41092103     HCab    C    G        0      0        2 
  20  chr20_41092103     HPrz    C    G      0.5      1        2 
  20  chr20_41092103     ZBoe    C    G        0      0        2 
  20  chr20_41092103     ZGre    C    G        0      0        2 
  20  chr20_41092103     ZHar    C    G        0      0        2 
  20  chr20_41092103   Sample    C    G        0      0        2 
  20  chr20_41092248     AAsi    C    G        0      0        2 
  20  chr20_41092248     AKia    C    G        0      0        2 
  20  chr20_41092248     AOna    C    G        0      0        2 
  20  chr20_41092248     ASom    C    G        0      0        2 
  20  chr20_41092248     HCab    C    G        1      2        2 
  20  chr20_41092248     HPrz    C    G        1      2        2 
  20  chr20_41092248     ZBoe    C    G        0      0        2 
  20  chr20_41092248     ZGre    C    G        0      0        2 
  20  chr20_41092248     ZHar    C    G        0      0        2 
  20  chr20_41092248   Sample    C    G        0      0        2 
  20  chr20_41098042     AAsi    C    G        0      0        2 
  20  chr20_41098042     AKia    C    G        0      0        2 
  20  chr20_41098042     AOna    C    G        1      2        2 
  20  chr20_41098042     ASom    C    G        0      0        2 
  20  chr20_41098042     HCab    C    G        0      0        2 
  20  chr20_41098042     HPrz    C    G        0      0        2 
  20  chr20_41098042     ZBoe    C    G        0      0        2 
  20  chr20_41098042     ZGre    C    G        0      0        2 
  20  chr20_41098042     ZHar    C    G        0      0        2 
  20  chr20_41098042   Sample    C    G        0      0        2 
  20  chr20_41103877     AAsi    T    G        0      0        2 
  20  chr20_41103877     AKia    T    G        0      0        2 
  20  chr20_41103877     AOna    T    G        0      0        2 
  20  chr20_41103877     ASom    T    G        0      0        2 
  20  chr20_41103877     HCab    T    G        0      0        2 
  20  chr20_41103877     HPrz    T    G        0      0        2 
  20  chr20_41103877     ZBoe    T    G      0.5      1        2 
  20  chr20_41103877     ZGre    T    G        0      0        2 
  20  chr20_41103877     ZHar    T    G        0      0        2 
  20  chr20_41103877   Sample    T    G        0      0        2 
  20  chr20_41113310     AAsi    G    T        0      0        2 
  20  chr20_41113310     AKia    G    T        0      0        2 
  20  chr20_41113310     AOna    G    T        0      0        2 
  20  chr20_41113310     ASom    G    T        0      0        2 
  20  chr20_41113310     HCab    G    T        0      0        2 
  20  chr20_41113310     HPrz    G    T        0      0        2 
  20  chr20_41113310     ZBoe    G    T        1      2        2 
  20  chr20_41113310     ZGre    G    T        0      0        2 
  20  chr20_41113310     ZHar    G    T        0      0        2 
  20  chr20_41113310   Sample    G    T        0      0        2 
  20  chr20_41124181     AAsi    G    T        0      0        2 
  20  chr20_41124181     AKia    G    T        0      0        2 
  20  chr20_41124181     AOna    G    T        0      0        2 
  20  chr20_41124181     ASom    G    T        0      0        2 
  20  chr20_41124181     HCab    G    T        0      0        2 
  20  chr20_41124181     HPrz    G    T        0      0        2 
  20  chr20_41124181     ZBoe    G    T        0      0        2 
  20  chr20_41124181     ZGre    G    T        0      0        2 
  20  chr20_41124181     ZHar    G    T        1      2        2 
  20  chr20_41124181   Sample    G    T        0      0        2 
  20  chr20_41162505     AAsi    C    G      0.5      1        2 
  20  chr20_41162505     AKia    C    G        0      0        2 
  20  chr20_41162505     AOna    C    G        0      0        2 
  20  chr20_41162505     ASom    C    G        0      0        2 
  20  chr20_41162505     HCab    C    G        0      0        2 
  20  chr20_41162505     HPrz    C    G        0      0        2 
  20  chr20_41162505     ZBoe    C    G        0      0        2 
  20  chr20_41162505     ZGre    C    G        0      0        2 
  20  chr20_41162505     ZHar    C    G        0      0        2 
  20  chr20_41162505   Sample    C    G        0      0        2 
  20  chr20_41191921     AAsi    C    A        0      0        2 
  20  chr20_41191921     AKia    C    A        0      0        2 
  20  chr20_41191921     AOna    C    A        0      0        2 
  20  chr20_41191921     ASom    C    A        0      0        2 
  20  chr20_41191921     HCab    C    A        0      0        2 
  20  chr20_41191921     HPrz    C    A        0      0        2 
  20  chr20_41191921     ZBoe    C    A        0      0        2 
  20  chr20_41191921     ZGre    C    A        1      2        2 
  20  chr20_41191921     ZHar    C    A        0      0        2 
  20  chr20_41191921   Sample    C    A        0      0        2 
  20  chr20_41197429     AAsi    C    G        0      0        2 
  20  chr20_41197429     AKia    C    G        0      0        2 
  20  chr20_41197429     AOna    C    G        0      0        2 
  20  chr20_41197429     ASom    C    G        0      0        2 
  20  chr20_41197429     HCab    C    G        0      0        2 
  20  chr20_41197429     HPrz    C    G        0      0        2 
  20  chr20_41197429     ZBoe    C    G      0.5      1        2 
  20  chr20_41197429     ZGre    C    G        0      0        2 
  20  chr20_41197429     ZHar    C    G        0      0        2 
  20  chr20_41197429   Sample    C    G        0      0        2 
  20  chr20_41215976     AAsi    T    A        0      0        2 
  20  chr20_41215976     AKia    T    A        1      2        2 
  20  chr20_41215976     AOna    T    A        1      2        2 
  20  chr20_41215976     ASom    T    A        0      0        2 
  20  chr20_41215976     HCab    T    A        0      0        2 
  20  chr20_41215976     HPrz    T    A        0      0        2 
  20  chr20_41215976     ZBoe    T    A        0      0        2 
  20  chr20_41215976     ZGre    T    A        0      0        2 
  20  chr20_41215976     ZHar    T    A        0      0        2 
  20  chr20_41215976   Sample    T    A        0      0        2 
  20  chr20_41219794     AAsi    C    G        0      0        2 
  20  chr20_41219794     AKia    C    G        0      0        2 
  20  chr20_41219794     AOna    C    G        0      0        2 
  20  chr20_41219794     ASom    C    G        0      0        2 
  20  chr20_41219794     HCab    C    G        1      2        2 
  20  chr20_41219794     HPrz    C    G        1      2        2 
  20  chr20_41219794     ZBoe    C    G        0      0        2 
  20  chr20_41219794     ZGre    C    G        0      0        2 
  20  chr20_41219794     ZHar    C    G        0      0        2 
  20  chr20_41219794   Sample    C    G        0      0        2 
  20  chr20_41256302     AAsi    G    C      0.5      1        2 
  20  chr20_41256302     AKia    G    C        0      0        2 
  20  chr20_41256302     AOna    G    C        0      0        2 
  20  chr20_41256302     ASom    G    C        0      0        2 
  20  chr20_41256302     HCab    G    C        0      0        2 
  20  chr20_41256302     HPrz    G    C        0      0        2 
  20  chr20_41256302     ZBoe    G    C        0      0        2 
  20  chr20_41256302     ZGre    G    C        0      0        2 
  20  chr20_41256302     ZHar    G    C        0      0        2 
  20  chr20_41256302   Sample    G    C        0      0        2 
  20  chr20_41258779     AAsi    C    A        0      0        2 
  20  chr20_41258779     AKia    C    A        0      0        2 
  20  chr20_41258779     AOna    C    A        0      0        2 
  20  chr20_41258779     ASom    C    A        0      0        2 
  20  chr20_41258779     HCab    C    A        0      0        2 
  20  chr20_41258779     HPrz    C    A        0      0        2 
  20  chr20_41258779     ZBoe    C    A        1      2        2 
  20  chr20_41258779     ZGre    C    A        0      0        2 
  20  chr20_41258779     ZHar    C    A        0      0        2 
  20  chr20_41258779   Sample    C    A        0      0        2 
  20  chr20_41260181     AAsi    A    C        0      0        2 
  20  chr20_41260181     AKia    A    C        0      0        2 
  20  chr20_41260181     AOna    A    C        0      0        2 
  20  chr20_41260181     ASom    A    C        0      0        2 
  20  chr20_41260181     HCab    A    C        1      2        2 
  20  chr20_41260181     HPrz    A    C        1      2        2 
  20  chr20_41260181     ZBoe    A    C        0      0        2 
  20  chr20_41260181     ZGre    A    C        0      0        2 
  20  chr20_41260181     ZHar    A    C        0      0        2 
  20  chr20_41260181   Sample    A    C        0      0        2 
  20  chr20_41273495     AAsi    T    G        0      0        2 
  20  chr20_41273495     AKia    T    G        0      0        2 
  20  chr20_41273495     AOna    T    G        0      0        2 
  20  chr20_41273495     ASom    T    G        0      0        2 
  20  chr20_41273495     HCab    T    G        1      2        2 
  20  chr20_41273495     HPrz    T    G        1      2        2 
  20  chr20_41273495     ZBoe    T    G        0      0        2 
  20  chr20_41273495     ZGre    T    G        0      0        2 
  20  chr20_41273495     ZHar    T    G        0      0        2 
  20  chr20_41273495   Sample    T    G        0      0        2 
  20  chr20_41281415     AAsi    T    G        0      0        2 
  20  chr20_41281415     AKia    T    G        0      0        2 
  20  chr20_41281415     AOna    T    G        0      0        2 
  20  chr20_41281415     ASom    T    G        0      0        2 
  20  chr20_41281415     HCab    T    G        1      2        2 
  20  chr20_41281415     HPrz    T    G        1      2        2 
  20  chr20_41281415     ZBoe    T    G        0      0        2 
  20  chr20_41281415     ZGre    T    G        0      0        2 
  20  chr20_41281415     ZHar    T    G        0      0        2 
  20  chr20_41281415   Sample    T    G        0      0        2 
  20  chr20_41286621     AAsi    G    C        1      2        2 
  20  chr20_41286621     AKia    G    C        0      0        2 
  20  chr20_41286621     AOna    G    C        0      0        2 
  20  chr20_41286621     ASom    G    C        0      0        2 
  20  chr20_41286621     HCab    G    C        0      0        2 
  20  chr20_41286621     HPrz    G    C        0      0        2 
  20  chr20_41286621     ZBoe    G    C        0      0        2 
  20  chr20_41286621     ZGre    G    C        0      0        2 
  20  chr20_41286621     ZHar    G    C        0      0        2 
  20  chr20_41286621   Sample    G    C        1      2        2 
  20  chr20_41316624     AAsi    T    G      0.5      1        2 
  20  chr20_41316624     AKia    T    G        0      0        2 
  20  chr20_41316624     AOna    T    G        0      0        2 
  20  chr20_41316624     ASom    T    G        0      0        2 
  20  chr20_41316624     HCab    T    G        0      0        2 
  20  chr20_41316624     HPrz    T    G        0      0        2 
  20  chr20_41316624     ZBoe    T    G        0      0        2 
  20  chr20_41316624     ZGre    T    G        0      0        2 
  20  chr20_41316624     ZHar    T    G        0      0        2 
  20  chr20_41316624   Sample    T    G        0      0        2 
  20  chr20_41318675     AAsi    C    A        0      0        2 
  20  chr20_41318675     AKia    C    A        0      0        2 
  20  chr20_41318675     AOna    C    A        0      0        2 
  20  chr20_41318675     ASom    C    A        0      0        2 
  20  chr20_41318675     HCab    C    A        0      0        2 
  20  chr20_41318675     HPrz    C    A        0      0        2 
  20  chr20_41318675     ZBoe    C    A      0.5      1        2 
  20  chr20_41318675     ZGre    C    A        0      0        2 
  20  chr20_41318675     ZHar    C    A        0      0        2 
  20  chr20_41318675   Sample    C    A        0      0        2 
  20  chr20_41330643     AAsi    G    C        0      0        2 
  20  chr20_41330643     AKia    G    C      0.5      1        2 
  20  chr20_41330643     AOna    G    C      0.5      1        2 
  20  chr20_41330643     ASom    G    C        0      0        2 
  20  chr20_41330643     HCab    G    C        0      0        2 
  20  chr20_41330643     HPrz    G    C        0      0        2 
  20  chr20_41330643     ZBoe    G    C        0      0        2 
  20  chr20_41330643     ZGre    G    C        0      0        2 
  20  chr20_41330643     ZHar    G    C        0      0        2 
  20  chr20_41330643   Sample    G    C        0      0        2 
  20  chr20_41349507     AAsi    C    A        0      0        2 
  20  chr20_41349507     AKia    C    A        0      0        2 
  20  chr20_41349507     AOna    C    A        0      0        2 
  20  chr20_41349507     ASom    C    A        0      0        2 
  20  chr20_41349507     HCab    C    A        1      2        2 
  20  chr20_41349507     HPrz    C    A        1      2        2 
  20  chr20_41349507     ZBoe    C    A        0      0        2 
  20  chr20_41349507     ZGre    C    A        0      0        2 
  20  chr20_41349507     ZHar    C    A        0      0        2 
  20  chr20_41349507   Sample    C    A        0      0        2 
  20  chr20_41354928     AAsi    C    G        1      2        2 
  20  chr20_41354928     AKia    C    G        0      0        2 
  20  chr20_41354928     AOna    C    G        0      0        2 
  20  chr20_41354928     ASom    C    G        1      2        2 
  20  chr20_41354928     HCab    C    G        0      0        2 
  20  chr20_41354928     HPrz    C    G        0      0        2 
  20  chr20_41354928     ZBoe    C    G        0      0        2 
  20  chr20_41354928     ZGre    C    G        0      0        2 
  20  chr20_41354928     ZHar    C    G        0      0        2 
  20  chr20_41354928   Sample    C    G        1      2        2 
  20  chr20_41363384     AAsi    C    A        0      0        2 
  20  chr20_41363384     AKia    C    A      0.5      1        2 
  20  chr20_41363384     AOna    C    A        0      0        2 
  20  chr20_41363384     ASom    C    A        0      0        2 
  20  chr20_41363384     HCab    C    A        0      0        2 
  20  chr20_41363384     HPrz    C    A        0      0        2 
  20  chr20_41363384     ZBoe    C    A        0      0        2 
  20  chr20_41363384     ZGre    C    A        0      0        2 
  20  chr20_41363384     ZHar    C    A        0      0        2 
  20  chr20_41363384   Sample    C    A        0      0        2 
  20  chr20_41412869     AAsi    G    C        0      0        2 
  20  chr20_41412869     AKia    G    C        0      0        2 
  20  chr20_41412869     AOna    G    C        0      0        2 
  20  chr20_41412869     ASom    G    C        0      0        2 
  20  chr20_41412869     HCab    G    C        1      2        2 
  20  chr20_41412869     HPrz    G    C        1      2        2 
  20  chr20_41412869     ZBoe    G    C        0      0        2 
  20  chr20_41412869     ZGre    G    C        0      0        2 
  20  chr20_41412869     ZHar    G    C        0      0        2 
  20  chr20_41412869   Sample    G    C        0      0        2 
  20  chr20_41433795     AAsi    G    C        1      2        2 
  20  chr20_41433795     AKia    G    C        0      0        2 
  20  chr20_41433795     AOna    G    C        0      0        2 
  20  chr20_41433795     ASom    G    C        0      0        2 
  20  chr20_41433795     HCab    G    C        0      0        2 
  20  chr20_41433795     HPrz    G    C        0      0        2 
  20  chr20_41433795     ZBoe    G    C        0      0        2 
  20  chr20_41433795     ZGre    G    C        0      0        2 
  20  chr20_41433795     ZHar    G    C        0      0        2 
  20  chr20_41433795   Sample    G    C        0      0        2 
  20  chr20_41439173     AAsi    T    A        0      0        2 
  20  chr20_41439173     AKia    T    A        0      0        2 
  20  chr20_41439173     AOna    T    A      0.5      1        2 
  20  chr20_41439173     ASom    T    A        0      0        2 
  20  chr20_41439173     HCab    T    A        0      0        2 
  20  chr20_41439173     HPrz    T    A        0      0        2 
  20  chr20_41439173     ZBoe    T    A        0      0        2 
  20  chr20_41439173     ZGre    T    A        0      0        2 
  20  chr20_41439173     ZHar    T    A        0      0        2 
  20  chr20_41439173   Sample    T    A        0      0        2 
  20  chr20_41452153     AAsi    G    T        0      0        2 
  20  chr20_41452153     AKia    G    T        0      0        2 
  20  chr20_41452153     AOna    G    T      0.5      1        2 
  20  chr20_41452153     ASom    G    T        0      0        2 
  20  chr20_41452153     HCab    G    T        0      0        2 
  20  chr20_41452153     HPrz    G    T        0      0        2 
  20  chr20_41452153     ZBoe    G    T        0      0        2 
  20  chr20_41452153     ZGre    G    T        0      0        2 
  20  chr20_41452153     ZHar    G    T        0      0        2 
  20  chr20_41452153   Sample    G    T        0      0        2 
  20  chr20_41469381     AAsi    A    C        0      0        2 
  20  chr20_41469381     AKia    A    C        0      0        2 
  20  chr20_41469381     AOna    A    C        0      0        2 
  20  chr20_41469381     ASom    A    C        0      0        2 
  20  chr20_41469381     HCab    A    C        1      2        2 
  20  chr20_41469381     HPrz    A    C        1      2        2 
  20  chr20_41469381     ZBoe    A    C        0      0        2 
  20  chr20_41469381     ZGre    A    C        0      0        2 
  20  chr20_41469381     ZHar    A    C        0      0        2 
  20  chr20_41469381   Sample    A    C        0      0        2 
  20  chr20_41471676     AAsi    A    C        0      0        2 
  20  chr20_41471676     AKia    A    C        0      0        2 
  20  chr20_41471676     AOna    A    C        0      0        2 
  20  chr20_41471676     ASom    A    C        0      0        2 
  20  chr20_41471676     HCab    A    C        0      0        2 
  20  chr20_41471676     HPrz    A    C        0      0        2 
  20  chr20_41471676     ZBoe    A    C        0      0        2 
  20  chr20_41471676     ZGre    A    C        0      0        2 
  20  chr20_41471676     ZHar    A    C        1      2        2 
  20  chr20_41471676   Sample    A    C        0      0        2 
  20  chr20_41480452     AAsi    A    C        0      0        2 
  20  chr20_41480452     AKia    A    C        0      0        2 
  20  chr20_41480452     AOna    A    C        0      0        2 
  20  chr20_41480452     ASom    A    C        0      0        2 
  20  chr20_41480452     HCab    A    C      0.5      1        2 
  20  chr20_41480452     HPrz    A    C      0.5      1        2 
  20  chr20_41480452     ZBoe    A    C        0      0        2 
  20  chr20_41480452     ZGre    A    C        0      0        2 
  20  chr20_41480452     ZHar    A    C        0      0        2 
  20  chr20_41480452   Sample    A    C        0      0        2 
  20  chr20_41491137     AAsi    G    T        0      0        2 
  20  chr20_41491137     AKia    G    T        0      0        2 
  20  chr20_41491137     AOna    G    T        0      0        2 
  20  chr20_41491137     ASom    G    T        0      0        2 
  20  chr20_41491137     HCab    G    T        0      0        2 
  20  chr20_41491137     HPrz    G    T        0      0        2 
  20  chr20_41491137     ZBoe    G    T      0.5      1        2 
  20  chr20_41491137     ZGre    G    T        0      0        2 
  20  chr20_41491137     ZHar    G    T        0      0        2 
  20  chr20_41491137   Sample    G    T        0      0        2 
  20  chr20_41492210     AAsi    A    C        0      0        2 
  20  chr20_41492210     AKia    A    C        0      0        2 
  20  chr20_41492210     AOna    A    C        1      2        2 
  20  chr20_41492210     ASom    A    C        0      0        2 
  20  chr20_41492210     HCab    A    C        0      0        2 
  20  chr20_41492210     HPrz    A    C        0      0        2 
  20  chr20_41492210     ZBoe    A    C        0      0        2 
  20  chr20_41492210     ZGre    A    C        0      0        2 
  20  chr20_41492210     ZHar    A    C        0      0        2 
  20  chr20_41492210   Sample    A    C        0      0        2 
  20  chr20_41501517     AAsi    C    A        0      0        2 
  20  chr20_41501517     AKia    C    A        0      0        2 
  20  chr20_41501517     AOna    C    A      0.5      1        2 
  20  chr20_41501517     ASom    C    A        0      0        2 
  20  chr20_41501517     HCab    C    A        0      0        2 
  20  chr20_41501517     HPrz    C    A        0      0        2 
  20  chr20_41501517     ZBoe    C    A        0      0        2 
  20  chr20_41501517     ZGre    C    A        0      0        2 
  20  chr20_41501517     ZHar    C    A        0      0        2 
  20  chr20_41501517   Sample    C    A        0      0        2 
  20  chr20_41502537     AAsi    T    G        0      0        2 
  20  chr20_41502537     AKia    T    G        0      0        2 
  20  chr20_41502537     AOna    T    G        0      0        2 
  20  chr20_41502537     ASom    T    G        0      0        2 
  20  chr20_41502537     HCab    T    G        0      0        2 
  20  chr20_41502537     HPrz    T    G        0      0        2 
  20  chr20_41502537     ZBoe    T    G        0      0        2 
  20  chr20_41502537     ZGre    T    G        1      2        2 
  20  chr20_41502537     ZHar    T    G        0      0        2 
  20  chr20_41502537   Sample    T    G        0      0        2 
  20  chr20_41504882     AAsi    G    C        0      0        2 
  20  chr20_41504882     AKia    G    C        0      0        2 
  20  chr20_41504882     AOna    G    C        0      0        2 
  20  chr20_41504882     ASom    G    C        0      0        2 
  20  chr20_41504882     HCab    G    C        0      0        2 
  20  chr20_41504882     HPrz    G    C      0.5      1        2 
  20  chr20_41504882     ZBoe    G    C        0      0        2 
  20  chr20_41504882     ZGre    G    C        0      0        2 
  20  chr20_41504882     ZHar    G    C        0      0        2 
  20  chr20_41504882   Sample    G    C        0      0        2 
  20  chr20_41512911     AAsi    T    G        0      0        2 
  20  chr20_41512911     AKia    T    G        0      0        2 
  20  chr20_41512911     AOna    T    G        0      0        2 
  20  chr20_41512911     ASom    T    G        0      0        2 
  20  chr20_41512911     HCab    T    G        0      0        2 
  20  chr20_41512911     HPrz    T    G        0      0        2 
  20  chr20_41512911     ZBoe    T    G      0.5      1        2 
  20  chr20_41512911     ZGre    T    G        0      0        2 
  20  chr20_41512911     ZHar    T    G        0      0        2 
  20  chr20_41512911   Sample    T    G        0      0        2 
  20  chr20_41523917     AAsi    G    C        0      0        2 
  20  chr20_41523917     AKia    G    C        0      0        2 
  20  chr20_41523917     AOna    G    C        0      0        2 
  20  chr20_41523917     ASom    G    C        0      0        2 
  20  chr20_41523917     HCab    G    C      0.5      1        2 
  20  chr20_41523917     HPrz    G    C        0      0        2 
  20  chr20_41523917     ZBoe    G    C        0      0        2 
  20  chr20_41523917     ZGre    G    C        0      0        2 
  20  chr20_41523917     ZHar    G    C        0      0        2 
  20  chr20_41523917   Sample    G    C        0      0        2 
  20  chr20_41533281     AAsi    G    C        0      0        2 
  20  chr20_41533281     AKia    G    C        0      0        2 
  20  chr20_41533281     AOna    G    C        0      0        2 
  20  chr20_41533281     ASom    G    C        0      0        2 
  20  chr20_41533281     HCab    G    C        0      0        2 
  20  chr20_41533281     HPrz    G    C        0      0        2 
  20  chr20_41533281     ZBoe    G    C        0      0        2 
  20  chr20_41533281     ZGre    G    C        0      0        2 
  20  chr20_41533281     ZHar    G    C        1      2        2 
  20  chr20_41533281   Sample    G    C        0      0        2 
  20  chr20_41535563     AAsi    G    T        0      0        2 
  20  chr20_41535563     AKia    G    T        0      0        2 
  20  chr20_41535563     AOna    G    T        0      0        2 
  20  chr20_41535563     ASom    G    T        0      0        2 
  20  chr20_41535563     HCab    G    T        0      0        2 
  20  chr20_41535563     HPrz    G    T      0.5      1        2 
  20  chr20_41535563     ZBoe    G    T        0      0        2 
  20  chr20_41535563     ZGre    G    T        0      0        2 
  20  chr20_41535563     ZHar    G    T        0      0        2 
  20  chr20_41535563   Sample    G    T        0      0        2 
  20  chr20_41552681     AAsi    G    T        0      0        2 
  20  chr20_41552681     AKia    G    T        0      0        2 
  20  chr20_41552681     AOna    G    T        0      0        2 
  20  chr20_41552681     ASom    G    T        0      0        2 
  20  chr20_41552681     HCab    G    T        1      2        2 
  20  chr20_41552681     HPrz    G    T        1      2        2 
  20  chr20_41552681     ZBoe    G    T        0      0        2 
  20  chr20_41552681     ZGre    G    T        0      0        2 
  20  chr20_41552681     ZHar    G    T        0      0        2 
  20  chr20_41552681   Sample    G    T        0      0        2 
  20  chr20_41619231     AAsi    G    C        0      0        2 
  20  chr20_41619231     AKia    G    C        1      2        2 
  20  chr20_41619231     AOna    G    C        0      0        2 
  20  chr20_41619231     ASom    G    C        0      0        2 
  20  chr20_41619231     HCab    G    C        0      0        2 
  20  chr20_41619231     HPrz    G    C        0      0        2 
  20  chr20_41619231     ZBoe    G    C        0      0        2 
  20  chr20_41619231     ZGre    G    C        0      0        2 
  20  chr20_41619231     ZHar    G    C        0      0        2 
  20  chr20_41619231   Sample    G    C        0      0        2 
  20  chr20_41628692     AAsi    G    C        0      0        2 
  20  chr20_41628692     AKia    G    C        0      0        2 
  20  chr20_41628692     AOna    G    C      0.5      1        2 
  20  chr20_41628692     ASom    G    C        0      0        2 
  20  chr20_41628692     HCab    G    C        0      0        2 
  20  chr20_41628692     HPrz    G    C        0      0        2 
  20  chr20_41628692     ZBoe    G    C        0      0        2 
  20  chr20_41628692     ZGre    G    C        0      0        2 
  20  chr20_41628692     ZHar    G    C        0      0        2 
  20  chr20_41628692   Sample    G    C        0      0        2 
  20  chr20_41638203     AAsi    G    C        0      0        2 
  20  chr20_41638203     AKia    G    C        0      0        2 
  20  chr20_41638203     AOna    G    C        0      0        2 
  20  chr20_41638203     ASom    G    C        0      0        2 
  20  chr20_41638203     HCab    G    C        0      0        2 
  20  chr20_41638203     HPrz    G    C        0      0        2 
  20  chr20_41638203     ZBoe    G    C        1      2        2 
  20  chr20_41638203     ZGre    G    C        0      0        2 
  20  chr20_41638203     ZHar    G    C        1      2        2 
  20  chr20_41638203   Sample    G    C        0      0        2 
  20  chr20_41638751     AAsi    G    C        0      0        2 
  20  chr20_41638751     AKia    G    C        0      0        2 
  20  chr20_41638751     AOna    G    C        0      0        2 
  20  chr20_41638751     ASom    G    C        0      0        2 
  20  chr20_41638751     HCab    G    C        0      0        2 
  20  chr20_41638751     HPrz    G    C        0      0        2 
  20  chr20_41638751     ZBoe    G    C      0.5      1        2 
  20  chr20_41638751     ZGre    G    C        0      0        2 
  20  chr20_41638751     ZHar    G    C        0      0        2 
  20  chr20_41638751   Sample    G    C        0      0        2 
  20  chr20_41648586     AAsi    C    A        0      0        2 
  20  chr20_41648586     AKia    C    A        0      0        2 
  20  chr20_41648586     AOna    C    A        0      0        2 
  20  chr20_41648586     ASom    C    A        0      0        2 
  20  chr20_41648586     HCab    C    A        1      2        2 
  20  chr20_41648586     HPrz    C    A        1      2        2 
  20  chr20_41648586     ZBoe    C    A        0      0        2 
  20  chr20_41648586     ZGre    C    A        0      0        2 
  20  chr20_41648586     ZHar    C    A        0      0        2 
  20  chr20_41648586   Sample    C    A        0      0        2 
  20  chr20_41652891     AAsi    C    G        0      0        2 
  20  chr20_41652891     AKia    C    G        0      0        2 
  20  chr20_41652891     AOna    C    G        0      0        2 
  20  chr20_41652891     ASom    C    G        0      0        2 
  20  chr20_41652891     HCab    C    G        1      2        2 
  20  chr20_41652891     HPrz    C    G        1      2        2 
  20  chr20_41652891     ZBoe    C    G        0      0        2 
  20  chr20_41652891     ZGre    C    G        0      0        2 
  20  chr20_41652891     ZHar    C    G        0      0        2 
  20  chr20_41652891   Sample    C    G        0      0        2 
  20  chr20_41671336     AAsi    T    A        0      0        2 
  20  chr20_41671336     AKia    T    A        0      0        2 
  20  chr20_41671336     AOna    T    A        0      0        2 
  20  chr20_41671336     ASom    T    A        0      0        2 
  20  chr20_41671336     HCab    T    A        1      2        2 
  20  chr20_41671336     HPrz    T    A        1      2        2 
  20  chr20_41671336     ZBoe    T    A        0      0        2 
  20  chr20_41671336     ZGre    T    A        0      0        2 
  20  chr20_41671336     ZHar    T    A        0      0        2 
  20  chr20_41671336   Sample    T    A        0      0        2 
  20  chr20_41680815     AAsi    C    A        0      0        2 
  20  chr20_41680815     AKia    C    A        0      0        2 
  20  chr20_41680815     AOna    C    A        0      0        2 
  20  chr20_41680815     ASom    C    A        0      0        2 
  20  chr20_41680815     HCab    C    A        0      0        2 
  20  chr20_41680815     HPrz    C    A        0      0        2 
  20  chr20_41680815     ZBoe    C    A      0.5      1        2 
  20  chr20_41680815     ZGre    C    A        0      0        2 
  20  chr20_41680815     ZHar    C    A        0      0        2 
  20  chr20_41680815   Sample    C    A        0      0        2 
  20  chr20_41711536     AAsi    G    C        0      0        2 
  20  chr20_41711536     AKia    G    C        0      0        2 
  20  chr20_41711536     AOna    G    C        0      0        2 
  20  chr20_41711536     ASom    G    C        0      0        2 
  20  chr20_41711536     HCab    G    C      0.5      1        2 
  20  chr20_41711536     HPrz    G    C        1      2        2 
  20  chr20_41711536     ZBoe    G    C        0      0        2 
  20  chr20_41711536     ZGre    G    C        0      0        2 
  20  chr20_41711536     ZHar    G    C        0      0        2 
  20  chr20_41711536   Sample    G    C        0      0        2 
  20  chr20_41749893     AAsi    A    C        0      0        2 
  20  chr20_41749893     AKia    A    C        0      0        2 
  20  chr20_41749893     AOna    A    C        0      0        2 
  20  chr20_41749893     ASom    A    C        0      0        2 
  20  chr20_41749893     HCab    A    C        1      2        2 
  20  chr20_41749893     HPrz    A    C        1      2        2 
  20  chr20_41749893     ZBoe    A    C        0      0        2 
  20  chr20_41749893     ZGre    A    C        0      0        2 
  20  chr20_41749893     ZHar    A    C        0      0        2 
  20  chr20_41749893   Sample    A    C        0      0        2 
  20  chr20_41783211     AAsi    C    G        0      0        2 
  20  chr20_41783211     AKia    C    G        0      0        2 
  20  chr20_41783211     AOna    C    G        0      0        2 
  20  chr20_41783211     ASom    C    G        0      0        2 
  20  chr20_41783211     HCab    C    G        1      2        2 
  20  chr20_41783211     HPrz    C    G        1      2        2 
  20  chr20_41783211     ZBoe    C    G        0      0        2 
  20  chr20_41783211     ZGre    C    G        0      0        2 
  20  chr20_41783211     ZHar    C    G        0      0        2 
  20  chr20_41783211   Sample    C    G        0      0        2 
  20  chr20_41836458     AAsi    G    C        0      0        2 
  20  chr20_41836458     AKia    G    C        0      0        2 
  20  chr20_41836458     AOna    G    C        0      0        2 
  20  chr20_41836458     ASom    G    C        0      0        2 
  20  chr20_41836458     HCab    G    C        0      0        2 
  20  chr20_41836458     HPrz    G    C        0      0        2 
  20  chr20_41836458     ZBoe    G    C        0      0        2 
  20  chr20_41836458     ZGre    G    C        1      2        2 
  20  chr20_41836458     ZHar    G    C        0      0        2 
  20  chr20_41836458   Sample    G    C        0      0        2 
  20  chr20_41848629     AAsi    G    C        0      0        2 
  20  chr20_41848629     AKia    G    C        0      0        2 
  20  chr20_41848629     AOna    G    C        0      0        2 
  20  chr20_41848629     ASom    G    C        0      0        2 
  20  chr20_41848629     HCab    G    C        0      0        2 
  20  chr20_41848629     HPrz    G    C        0      0        2 
  20  chr20_41848629     ZBoe    G    C      0.5      1        2 
  20  chr20_41848629     ZGre    G    C        0      0        2 
  20  chr20_41848629     ZHar    G    C        0      0        2 
  20  chr20_41848629   Sample    G    C        0      0        2 
  20  chr20_41862926     AAsi    A    C        0      0        2 
  20  chr20_41862926     AKia    A    C        0      0        2 
  20  chr20_41862926     AOna    A    C        0      0        2 
  20  chr20_41862926     ASom    A    C        0      0        2 
  20  chr20_41862926     HCab    A    C        0      0        2 
  20  chr20_41862926     HPrz    A    C        0      0        2 
  20  chr20_41862926     ZBoe    A    C        0      0        2 
  20  chr20_41862926     ZGre    A    C        1      2        2 
  20  chr20_41862926     ZHar    A    C        0      0        2 
  20  chr20_41862926   Sample    A    C        0      0        2 
  20  chr20_41924921     AAsi    C    A        0      0        2 
  20  chr20_41924921     AKia    C    A        0      0        2 
  20  chr20_41924921     AOna    C    A        0      0        2 
  20  chr20_41924921     ASom    C    A        0      0        2 
  20  chr20_41924921     HCab    C    A        0      0        2 
  20  chr20_41924921     HPrz    C    A        0      0        2 
  20  chr20_41924921     ZBoe    C    A        1      2        2 
  20  chr20_41924921     ZGre    C    A        1      2        2 
  20  chr20_41924921     ZHar    C    A        1      2        2 
  20  chr20_41924921   Sample    C    A        0      0        2 
  20  chr20_41928172     AAsi    G    C        0      0        2 
  20  chr20_41928172     AKia    G    C        1      2        2 
  20  chr20_41928172     AOna    G    C        1      2        2 
  20  chr20_41928172     ASom    G    C        0      0        2 
  20  chr20_41928172     HCab    G    C        0      0        2 
  20  chr20_41928172     HPrz    G    C        0      0        2 
  20  chr20_41928172     ZBoe    G    C        0      0        2 
  20  chr20_41928172     ZGre    G    C        0      0        2 
  20  chr20_41928172     ZHar    G    C        0      0        2 
  20  chr20_41928172   Sample    G    C        0      0        2 
  20  chr20_41962795     AAsi    T    G        0      0        2 
  20  chr20_41962795     AKia    T    G        0      0        2 
  20  chr20_41962795     AOna    T    G        0      0        2 
  20  chr20_41962795     ASom    T    G        0      0        2 
  20  chr20_41962795     HCab    T    G        0      0        2 
  20  chr20_41962795     HPrz    T    G        0      0        2 
  20  chr20_41962795     ZBoe    T    G      0.5      1        2 
  20  chr20_41962795     ZGre    T    G        0      0        2 
  20  chr20_41962795     ZHar    T    G        0      0        2 
  20  chr20_41962795   Sample    T    G        0      0        2 
  20  chr20_41968747     AAsi    G    C        0      0        2 
  20  chr20_41968747     AKia    G    C        0      0        2 
  20  chr20_41968747     AOna    G    C        0      0        2 
  20  chr20_41968747     ASom    G    C        0      0        2 
  20  chr20_41968747     HCab    G    C        0      0        2 
  20  chr20_41968747     HPrz    G    C        0      0        2 
  20  chr20_41968747     ZBoe    G    C        1      2        2 
  20  chr20_41968747     ZGre    G    C        0      0        2 
  20  chr20_41968747     ZHar    G    C        0      0        2 
  20  chr20_41968747   Sample    G    C        0      0        2 
  20  chr20_41974310     AAsi    C    G        0      0        2 
  20  chr20_41974310     AKia    C    G        0      0        2 
  20  chr20_41974310     AOna    C    G        0      0        2 
  20  chr20_41974310     ASom    C    G        1      2        2 
  20  chr20_41974310     HCab    C    G        0      0        2 
  20  chr20_41974310     HPrz    C    G        0      0        2 
  20  chr20_41974310     ZBoe    C    G        0      0        2 
  20  chr20_41974310     ZGre    C    G        0      0        2 
  20  chr20_41974310     ZHar    C    G        0      0        2 
  20  chr20_41974310   Sample    C    G        0      0        2 
  20  chr20_41996095     AAsi    T    G        0      0        2 
  20  chr20_41996095     AKia    T    G        0      0        2 
  20  chr20_41996095     AOna    T    G        0      0        2 
  20  chr20_41996095     ASom    T    G        0      0        2 
  20  chr20_41996095     HCab    T    G        1      2        2 
  20  chr20_41996095     HPrz    T    G        1      2        2 
  20  chr20_41996095     ZBoe    T    G        0      0        2 
  20  chr20_41996095     ZGre    T    G        0      0        2 
  20  chr20_41996095     ZHar    T    G        0      0        2 
  20  chr20_41996095   Sample    T    G        0      0        2 
  20  chr20_41998042     AAsi    G    T        0      0        2 
  20  chr20_41998042     AKia    G    T        1      2        2 
  20  chr20_41998042     AOna    G    T        1      2        2 
  20  chr20_41998042     ASom    G    T        0      0        2 
  20  chr20_41998042     HCab    G    T        0      0        2 
  20  chr20_41998042     HPrz    G    T        0      0        2 
  20  chr20_41998042     ZBoe    G    T        0      0        2 
  20  chr20_41998042     ZGre    G    T        0      0        2 
  20  chr20_41998042     ZHar    G    T        0      0        2 
  20  chr20_41998042   Sample    G    T        0      0        2 
  20  chr20_42010113     AAsi    A    C        0      0        2 
  20  chr20_42010113     AKia    A    C        0      0        2 
  20  chr20_42010113     AOna    A    C        0      0        2 
  20  chr20_42010113     ASom    A    C        0      0        2 
  20  chr20_42010113     HCab    A    C        1      2        2 
  20  chr20_42010113     HPrz    A    C        1      2        2 
  20  chr20_42010113     ZBoe    A    C        0      0        2 
  20  chr20_42010113     ZGre    A    C        0      0        2 
  20  chr20_42010113     ZHar    A    C        0      0        2 
  20  chr20_42010113   Sample    A    C        0      0        2 
  20  chr20_42021724     AAsi    T    A        0      0        2 
  20  chr20_42021724     AKia    T    A        0      0        2 
  20  chr20_42021724     AOna    T    A        0      0        2 
  20  chr20_42021724     ASom    T    A        0      0        2 
  20  chr20_42021724     HCab    T    A        0      0        2 
  20  chr20_42021724     HPrz    T    A        0      0        2 
  20  chr20_42021724     ZBoe    T    A        0      0        2 
  20  chr20_42021724     ZGre    T    A        1      2        2 
  20  chr20_42021724     ZHar    T    A        0      0        2 
  20  chr20_42021724   Sample    T    A        0      0        2 
  20  chr20_42039460     AAsi    A    C        0      0        2 
  20  chr20_42039460     AKia    A    C        0      0        2 
  20  chr20_42039460     AOna    A    C        0      0        2 
  20  chr20_42039460     ASom    A    C        0      0        2 
  20  chr20_42039460     HCab    A    C        0      0        2 
  20  chr20_42039460     HPrz    A    C        0      0        2 
  20  chr20_42039460     ZBoe    A    C        0      0        2 
  20  chr20_42039460     ZGre    A    C        0      0        2 
  20  chr20_42039460     ZHar    A    C      0.5      1        2 
  20  chr20_42039460   Sample    A    C        0      0        2 
  20  chr20_42040025     AAsi    G    T        0      0        2 
  20  chr20_42040025     AKia    G    T        0      0        2 
  20  chr20_42040025     AOna    G    T        0      0        2 
  20  chr20_42040025     ASom    G    T        0      0        2 
  20  chr20_42040025     HCab    G    T        1      2        2 
  20  chr20_42040025     HPrz    G    T        1      2        2 
  20  chr20_42040025     ZBoe    G    T        0      0        2 
  20  chr20_42040025     ZGre    G    T        0      0        2 
  20  chr20_42040025     ZHar    G    T        0      0        2 
  20  chr20_42040025   Sample    G    T        0      0        2 
  20  chr20_42041651     AAsi    G    C        0      0        2 
  20  chr20_42041651     AKia    G    C        1      2        2 
  20  chr20_42041651     AOna    G    C        0      0        2 
  20  chr20_42041651     ASom    G    C        0      0        2 
  20  chr20_42041651     HCab    G    C        0      0        2 
  20  chr20_42041651     HPrz    G    C        0      0        2 
  20  chr20_42041651     ZBoe    G    C        0      0        2 
  20  chr20_42041651     ZGre    G    C        0      0        2 
  20  chr20_42041651     ZHar    G    C        0      0        2 
  20  chr20_42041651   Sample    G    C        0      0        2 
  20  chr20_42045300     AAsi    A    C        1      2        2 
  20  chr20_42045300     AKia    A    C        0      0        2 
  20  chr20_42045300     AOna    A    C        0      0        2 
  20  chr20_42045300     ASom    A    C        1      2        2 
  20  chr20_42045300     HCab    A    C        0      0        2 
  20  chr20_42045300     HPrz    A    C        0      0        2 
  20  chr20_42045300     ZBoe    A    C        0      0        2 
  20  chr20_42045300     ZGre    A    C        0      0        2 
  20  chr20_42045300     ZHar    A    C        0      0        2 
  20  chr20_42045300   Sample    A    C        1      2        2 
  20  chr20_42059248     AAsi    C    G        0      0        2 
  20  chr20_42059248     AKia    C    G        0      0        2 
  20  chr20_42059248     AOna    C    G        0      0        2 
  20  chr20_42059248     ASom    C    G        0      0        2 
  20  chr20_42059248     HCab    C    G        0      0        2 
  20  chr20_42059248     HPrz    C    G        0      0        2 
  20  chr20_42059248     ZBoe    C    G      0.5      1        2 
  20  chr20_42059248     ZGre    C    G        0      0        2 
  20  chr20_42059248     ZHar    C    G        0      0        2 
  20  chr20_42059248   Sample    C    G        0      0        2 
  20  chr20_42062096     AAsi    T    G        0      0        2 
  20  chr20_42062096     AKia    T    G        0      0        2 
  20  chr20_42062096     AOna    T    G        0      0        2 
  20  chr20_42062096     ASom    T    G        0      0        2 
  20  chr20_42062096     HCab    T    G        0      0        2 
  20  chr20_42062096     HPrz    T    G        0      0        2 
  20  chr20_42062096     ZBoe    T    G        0      0        2 
  20  chr20_42062096     ZGre    T    G        0      0        2 
  20  chr20_42062096     ZHar    T    G        1      2        2 
  20  chr20_42062096   Sample    T    G        0      0        2 
  20  chr20_42077100     AAsi    G    C        0      0        2 
  20  chr20_42077100     AKia    G    C        1      2        2 
  20  chr20_42077100     AOna    G    C        1      2        2 
  20  chr20_42077100     ASom    G    C        0      0        2 
  20  chr20_42077100     HCab    G    C        0      0        2 
  20  chr20_42077100     HPrz    G    C        0      0        2 
  20  chr20_42077100     ZBoe    G    C        0      0        2 
  20  chr20_42077100     ZGre    G    C        0      0        2 
  20  chr20_42077100     ZHar    G    C        0      0        2 
  20  chr20_42077100   Sample    G    C        0      0        2 
  20  chr20_42118951     AAsi    T    G        0      0        2 
  20  chr20_42118951     AKia    T    G        0      0        2 
  20  chr20_42118951     AOna    T    G        0      0        2 
  20  chr20_42118951     ASom    T    G        0      0        2 
  20  chr20_42118951     HCab    T    G        0      0        2 
  20  chr20_42118951     HPrz    T    G        0      0        2 
  20  chr20_42118951     ZBoe    T    G        0      0        2 
  20  chr20_42118951     ZGre    T    G        0      0        2 
  20  chr20_42118951     ZHar    T    G        1      2        2 
  20  chr20_42118951   Sample    T    G        0      0        2 
  20  chr20_42123124     AAsi    C    G        1      2        2 
  20  chr20_42123124     AKia    C    G        0      0        2 
  20  chr20_42123124     AOna    C    G        0      0        2 
  20  chr20_42123124     ASom    C    G        0      0        2 
  20  chr20_42123124     HCab    C    G        0      0        2 
  20  chr20_42123124     HPrz    C    G        0      0        2 
  20  chr20_42123124     ZBoe    C    G        0      0        2 
  20  chr20_42123124     ZGre    C    G        0      0        2 
  20  chr20_42123124     ZHar    C    G        0      0        2 
  20  chr20_42123124   Sample    C    G        1      2        2 
  20  chr20_42133495     AAsi    C    A        0      0        2 
  20  chr20_42133495     AKia    C    A        0      0        2 
  20  chr20_42133495     AOna    C    A        1      2        2 
  20  chr20_42133495     ASom    C    A        0      0        2 
  20  chr20_42133495     HCab    C    A        0      0        2 
  20  chr20_42133495     HPrz    C    A        0      0        2 
  20  chr20_42133495     ZBoe    C    A        0      0        2 
  20  chr20_42133495     ZGre    C    A        0      0        2 
  20  chr20_42133495     ZHar    C    A        0      0        2 
  20  chr20_42133495   Sample    C    A        0      0        2 
  20  chr20_42188069     AAsi    G    T      0.5      1        2 
  20  chr20_42188069     AKia    G    T        0      0        2 
  20  chr20_42188069     AOna    G    T        0      0        2 
  20  chr20_42188069     ASom    G    T        0      0        2 
  20  chr20_42188069     HCab    G    T        0      0        2 
  20  chr20_42188069     HPrz    G    T        0      0        2 
  20  chr20_42188069     ZBoe    G    T        0      0        2 
  20  chr20_42188069     ZGre    G    T        0      0        2 
  20  chr20_42188069     ZHar    G    T        0      0        2 
  20  chr20_42188069   Sample    G    T        0      0        2 
  20  chr20_42192588     AAsi    T    A        0      0        2 
  20  chr20_42192588     AKia    T    A        0      0        2 
  20  chr20_42192588     AOna    T    A        0      0        2 
  20  chr20_42192588     ASom    T    A        0      0        2 
  20  chr20_42192588     HCab    T    A        0      0        2 
  20  chr20_42192588     HPrz    T    A        0      0        2 
  20  chr20_42192588     ZBoe    T    A        0      0        2 
  20  chr20_42192588     ZGre    T    A        0      0        2 
  20  chr20_42192588     ZHar    T    A        1      2        2 
  20  chr20_42192588   Sample    T    A        0      0        2 
  20  chr20_42220755     AAsi    T    G        0      0        2 
  20  chr20_42220755     AKia    T    G        0      0        2 
  20  chr20_42220755     AOna    T    G        0      0        2 
  20  chr20_42220755     ASom    T    G        0      0        2 
  20  chr20_42220755     HCab    T    G        1      2        2 
  20  chr20_42220755     HPrz    T    G        1      2        2 
  20  chr20_42220755     ZBoe    T    G        0      0        2 
  20  chr20_42220755     ZGre    T    G        0      0        2 
  20  chr20_42220755     ZHar    T    G        0      0        2 
  20  chr20_42220755   Sample    T    G        0      0        2 
  20  chr20_42222333     AAsi    C    A        0      0        2 
  20  chr20_42222333     AKia    C    A        0      0        2 
  20  chr20_42222333     AOna    C    A        0      0        2 
  20  chr20_42222333     ASom    C    A        0      0        2 
  20  chr20_42222333     HCab    C    A        0      0        2 
  20  chr20_42222333     HPrz    C    A        0      0        2 
  20  chr20_42222333     ZBoe    C    A        0      0        2 
  20  chr20_42222333     ZGre    C    A        0      0        2 
  20  chr20_42222333     ZHar    C    A        1      2        2 
  20  chr20_42222333   Sample    C    A        0      0        2 
  20  chr20_42257456     AAsi    A    C        0      0        2 
  20  chr20_42257456     AKia    A    C        0      0        2 
  20  chr20_42257456     AOna    A    C        0      0        2 
  20  chr20_42257456     ASom    A    C        0      0        2 
  20  chr20_42257456     HCab    A    C        0      0        2 
  20  chr20_42257456     HPrz    A    C        0      0        2 
  20  chr20_42257456     ZBoe    A    C        0      0        2 
  20  chr20_42257456     ZGre    A    C        0      0        2 
  20  chr20_42257456     ZHar    A    C      0.5      1        2 
  20  chr20_42257456   Sample    A    C        0      0        2 
  20  chr20_42268112     AAsi    C    A        0      0        2 
  20  chr20_42268112     AKia    C    A        0      0        2 
  20  chr20_42268112     AOna    C    A        0      0        2 
  20  chr20_42268112     ASom    C    A        0      0        2 
  20  chr20_42268112     HCab    C    A        1      2        2 
  20  chr20_42268112     HPrz    C    A        1      2        2 
  20  chr20_42268112     ZBoe    C    A        0      0        2 
  20  chr20_42268112     ZGre    C    A        0      0        2 
  20  chr20_42268112     ZHar    C    A        0      0        2 
  20  chr20_42268112   Sample    C    A        0      0        2 
  20  chr20_42306693     AAsi    A    T        0      0        2 
  20  chr20_42306693     AKia    A    T        0      0        2 
  20  chr20_42306693     AOna    A    T        0      0        2 
  20  chr20_42306693     ASom    A    T        0      0        2 
  20  chr20_42306693     HCab    A    T        0      0        2 
  20  chr20_42306693     HPrz    A    T        0      0        2 
  20  chr20_42306693     ZBoe    A    T        0      0        2 
  20  chr20_42306693     ZGre    A    T        0      0        2 
  20  chr20_42306693     ZHar    A    T        1      2        2 
  20  chr20_42306693   Sample    A    T        0      0        2 
  20  chr20_42338442     AAsi    C    A        0      0        2 
  20  chr20_42338442     AKia    C    A        0      0        2 
  20  chr20_42338442     AOna    C    A        0      0        2 
  20  chr20_42338442     ASom    C    A        0      0        2 
  20  chr20_42338442     HCab    C    A        1      2        2 
  20  chr20_42338442     HPrz    C    A        1      2        2 
  20  chr20_42338442     ZBoe    C    A        0      0        2 
  20  chr20_42338442     ZGre    C    A        0      0        2 
  20  chr20_42338442     ZHar    C    A        0      0        2 
  20  chr20_42338442   Sample    C    A        0      0        2 
  20  chr20_42362267     AAsi    A    T        0      0        2 
  20  chr20_42362267     AKia    A    T        0      0        2 
  20  chr20_42362267     AOna    A    T        0      0        2 
  20  chr20_42362267     ASom    A    T        0      0        2 
  20  chr20_42362267     HCab    A    T        0      0        2 
  20  chr20_42362267     HPrz    A    T        0      0        2 
  20  chr20_42362267     ZBoe    A    T        0      0        2 
  20  chr20_42362267     ZGre    A    T        1      2        2 
  20  chr20_42362267     ZHar    A    T        0      0        2 
  20  chr20_42362267   Sample    A    T        0      0        2 
  20  chr20_42385955     AAsi    C    A        0      0        2 
  20  chr20_42385955     AKia    C    A        0      0        2 
  20  chr20_42385955     AOna    C    A        0      0        2 
  20  chr20_42385955     ASom    C    A        0      0        2 
  20  chr20_42385955     HCab    C    A        0      0        2 
  20  chr20_42385955     HPrz    C    A        0      0        2 
  20  chr20_42385955     ZBoe    C    A        0      0        2 
  20  chr20_42385955     ZGre    C    A        0      0        2 
  20  chr20_42385955     ZHar    C    A        1      2        2 
  20  chr20_42385955   Sample    C    A        0      0        2 
  20  chr20_42386421     AAsi    A    C        0      0        2 
  20  chr20_42386421     AKia    A    C        0      0        2 
  20  chr20_42386421     AOna    A    C        0      0        2 
  20  chr20_42386421     ASom    A    C        0      0        2 
  20  chr20_42386421     HCab    A    C        1      2        2 
  20  chr20_42386421     HPrz    A    C        1      2        2 
  20  chr20_42386421     ZBoe    A    C        0      0        2 
  20  chr20_42386421     ZGre    A    C        0      0        2 
  20  chr20_42386421     ZHar    A    C        0      0        2 
  20  chr20_42386421   Sample    A    C        0      0        2 
  20  chr20_42404033     AAsi    C    A        0      0        2 
  20  chr20_42404033     AKia    C    A        0      0        2 
  20  chr20_42404033     AOna    C    A        0      0        2 
  20  chr20_42404033     ASom    C    A        0      0        2 
  20  chr20_42404033     HCab    C    A        0      0        2 
  20  chr20_42404033     HPrz    C    A        0      0        2 
  20  chr20_42404033     ZBoe    C    A        1      2        2 
  20  chr20_42404033     ZGre    C    A        1      2        2 
  20  chr20_42404033     ZHar    C    A        1      2        2 
  20  chr20_42404033   Sample    C    A        0      0        2 
  20  chr20_42406771     AAsi    T    G        0      0        2 
  20  chr20_42406771     AKia    T    G        0      0        2 
  20  chr20_42406771     AOna    T    G        0      0        2 
  20  chr20_42406771     ASom    T    G        0      0        2 
  20  chr20_42406771     HCab    T    G        0      0        2 
  20  chr20_42406771     HPrz    T    G        0      0        2 
  20  chr20_42406771     ZBoe    T    G      0.5      1        2 
  20  chr20_42406771     ZGre    T    G        0      0        2 
  20  chr20_42406771     ZHar    T    G        0      0        2 
  20  chr20_42406771   Sample    T    G        0      0        2 
  20  chr20_42414598     AAsi    G    T        0      0        2 
  20  chr20_42414598     AKia    G    T        0      0        2 
  20  chr20_42414598     AOna    G    T        0      0        2 
  20  chr20_42414598     ASom    G    T        0      0        2 
  20  chr20_42414598     HCab    G    T        0      0        2 
  20  chr20_42414598     HPrz    G    T        0      0        2 
  20  chr20_42414598     ZBoe    G    T        0      0        2 
  20  chr20_42414598     ZGre    G    T        1      2        2 
  20  chr20_42414598     ZHar    G    T        0      0        2 
  20  chr20_42414598   Sample    G    T        0      0        2 
  20  chr20_42427792     AAsi    G    C        0      0        2 
  20  chr20_42427792     AKia    G    C      0.5      1        2 
  20  chr20_42427792     AOna    G    C        0      0        2 
  20  chr20_42427792     ASom    G    C        0      0        2 
  20  chr20_42427792     HCab    G    C        0      0        2 
  20  chr20_42427792     HPrz    G    C        0      0        2 
  20  chr20_42427792     ZBoe    G    C        0      0        2 
  20  chr20_42427792     ZGre    G    C        0      0        2 
  20  chr20_42427792     ZHar    G    C        0      0        2 
  20  chr20_42427792   Sample    G    C        0      0        2 
  20  chr20_42437196     AAsi    G    T        0      0        2 
  20  chr20_42437196     AKia    G    T        0      0        2 
  20  chr20_42437196     AOna    G    T        0      0        2 
  20  chr20_42437196     ASom    G    T        1      2        2 
  20  chr20_42437196     HCab    G    T        0      0        2 
  20  chr20_42437196     HPrz    G    T        0      0        2 
  20  chr20_42437196     ZBoe    G    T        0      0        2 
  20  chr20_42437196     ZGre    G    T        0      0        2 
  20  chr20_42437196     ZHar    G    T        0      0        2 
  20  chr20_42437196   Sample    G    T        0      0        2 
  20  chr20_42437516     AAsi    G    C        0      0        2 
  20  chr20_42437516     AKia    G    C        0      0        2 
  20  chr20_42437516     AOna    G    C      0.5      1        2 
  20  chr20_42437516     ASom    G    C        0      0        2 
  20  chr20_42437516     HCab    G    C        0      0        2 
  20  chr20_42437516     HPrz    G    C        0      0        2 
  20  chr20_42437516     ZBoe    G    C        0      0        2 
  20  chr20_42437516     ZGre    G    C        0      0        2 
  20  chr20_42437516     ZHar    G    C        0      0        2 
  20  chr20_42437516   Sample    G    C        0      0        2 
  20  chr20_42439731     AAsi    C    A        0      0        2 
  20  chr20_42439731     AKia    C    A        0      0        2 
  20  chr20_42439731     AOna    C    A      0.5      1        2 
  20  chr20_42439731     ASom    C    A        0      0        2 
  20  chr20_42439731     HCab    C    A        0      0        2 
  20  chr20_42439731     HPrz    C    A        0      0        2 
  20  chr20_42439731     ZBoe    C    A        0      0        2 
  20  chr20_42439731     ZGre    C    A        0      0        2 
  20  chr20_42439731     ZHar    C    A        0      0        2 
  20  chr20_42439731   Sample    C    A        0      0        2 
  20  chr20_42479244     AAsi    G    C        0      0        2 
  20  chr20_42479244     AKia    G    C        0      0        2 
  20  chr20_42479244     AOna    G    C        0      0        2 
  20  chr20_42479244     ASom    G    C        0      0        2 
  20  chr20_42479244     HCab    G    C        1      2        2 
  20  chr20_42479244     HPrz    G    C      0.5      1        2 
  20  chr20_42479244     ZBoe    G    C        0      0        2 
  20  chr20_42479244     ZGre    G    C        0      0        2 
  20  chr20_42479244     ZHar    G    C        0      0        2 
  20  chr20_42479244   Sample    G    C        0      0        2 
  20  chr20_42480221     AAsi    A    C        0      0        2 
  20  chr20_42480221     AKia    A    C        0      0        2 
  20  chr20_42480221     AOna    A    C        0      0        2 
  20  chr20_42480221     ASom    A    C        0      0        2 
  20  chr20_42480221     HCab    A    C        0      0        2 
  20  chr20_42480221     HPrz    A    C        0      0        2 
  20  chr20_42480221     ZBoe    A    C        0      0        2 
  20  chr20_42480221     ZGre    A    C        0      0        2 
  20  chr20_42480221     ZHar    A    C      0.5      1        2 
  20  chr20_42480221   Sample    A    C        0      0        2 
  20  chr20_42505000     AAsi    T    A        0      0        2 
  20  chr20_42505000     AKia    T    A        0      0        2 
  20  chr20_42505000     AOna    T    A        0      0        2 
  20  chr20_42505000     ASom    T    A        0      0        2 
  20  chr20_42505000     HCab    T    A        0      0        2 
  20  chr20_42505000     HPrz    T    A        0      0        2 
  20  chr20_42505000     ZBoe    T    A      0.5      1        2 
  20  chr20_42505000     ZGre    T    A        0      0        2 
  20  chr20_42505000     ZHar    T    A        0      0        2 
  20  chr20_42505000   Sample    T    A        0      0        2 
  20  chr20_42506182     AAsi    C    A        0      0        2 
  20  chr20_42506182     AKia    C    A        0      0        2 
  20  chr20_42506182     AOna    C    A        0      0        2 
  20  chr20_42506182     ASom    C    A        0      0        2 
  20  chr20_42506182     HCab    C    A        1      2        2 
  20  chr20_42506182     HPrz    C    A        1      2        2 
  20  chr20_42506182     ZBoe    C    A        0      0        2 
  20  chr20_42506182     ZGre    C    A        0      0        2 
  20  chr20_42506182     ZHar    C    A        0      0        2 
  20  chr20_42506182   Sample    C    A        0      0        2 
  20  chr20_42520790     AAsi    A    C        0      0        2 
  20  chr20_42520790     AKia    A    C        0      0        2 
  20  chr20_42520790     AOna    A    C        0      0        2 
  20  chr20_42520790     ASom    A    C        0      0        2 
  20  chr20_42520790     HCab    A    C        1      2        2 
  20  chr20_42520790     HPrz    A    C        1      2        2 
  20  chr20_42520790     ZBoe    A    C        0      0        2 
  20  chr20_42520790     ZGre    A    C        0      0        2 
  20  chr20_42520790     ZHar    A    C        0      0        2 
  20  chr20_42520790   Sample    A    C        0      0        2 
  20  chr20_42558134     AAsi    T    G        0      0        2 
  20  chr20_42558134     AKia    T    G        0      0        2 
  20  chr20_42558134     AOna    T    G        0      0        2 
  20  chr20_42558134     ASom    T    G        0      0        2 
  20  chr20_42558134     HCab    T    G        0      0        2 
  20  chr20_42558134     HPrz    T    G        0      0        2 
  20  chr20_42558134     ZBoe    T    G        0      0        2 
  20  chr20_42558134     ZGre    T    G        1      2        2 
  20  chr20_42558134     ZHar    T    G        0      0        2 
  20  chr20_42558134   Sample    T    G        0      0        2 
  20  chr20_42559651     AAsi    A    C        0      0        2 
  20  chr20_42559651     AKia    A    C        0      0        2 
  20  chr20_42559651     AOna    A    C        0      0        2 
  20  chr20_42559651     ASom    A    C        0      0        2 
  20  chr20_42559651     HCab    A    C        1      2        2 
  20  chr20_42559651     HPrz    A    C        1      2        2 
  20  chr20_42559651     ZBoe    A    C        0      0        2 
  20  chr20_42559651     ZGre    A    C        0      0        2 
  20  chr20_42559651     ZHar    A    C        0      0        2 
  20  chr20_42559651   Sample    A    C        0      0        2 
  20  chr20_42596572     AAsi    C    G        0      0        2 
  20  chr20_42596572     AKia    C    G        0      0        2 
  20  chr20_42596572     AOna    C    G        0      0        2 
  20  chr20_42596572     ASom    C    G        0      0        2 
  20  chr20_42596572     HCab    C    G        0      0        2 
  20  chr20_42596572     HPrz    C    G        0      0        2 
  20  chr20_42596572     ZBoe    C    G      0.5      1        2 
  20  chr20_42596572     ZGre    C    G        0      0        2 
  20  chr20_42596572     ZHar    C    G        0      0        2 
  20  chr20_42596572   Sample    C    G        0      0        2 
  20  chr20_42601097     AAsi    G    T        0      0        2 
  20  chr20_42601097     AKia    G    T        0      0        2 
  20  chr20_42601097     AOna    G    T        0      0        2 
  20  chr20_42601097     ASom    G    T        0      0        2 
  20  chr20_42601097     HCab    G    T        0      0        2 
  20  chr20_42601097     HPrz    G    T        0      0        2 
  20  chr20_42601097     ZBoe    G    T        0      0        2 
  20  chr20_42601097     ZGre    G    T        0      0        2 
  20  chr20_42601097     ZHar    G    T        1      2        2 
  20  chr20_42601097   Sample    G    T        0      0        2 
  20  chr20_42617574     AAsi    C    G        0      0        2 
  20  chr20_42617574     AKia    C    G        1      2        2 
  20  chr20_42617574     AOna    C    G        0      0        2 
  20  chr20_42617574     ASom    C    G        0      0        2 
  20  chr20_42617574     HCab    C    G        0      0        2 
  20  chr20_42617574     HPrz    C    G        0      0        2 
  20  chr20_42617574     ZBoe    C    G        0      0        2 
  20  chr20_42617574     ZGre    C    G        0      0        2 
  20  chr20_42617574     ZHar    C    G        0      0        2 
  20  chr20_42617574   Sample    C    G        0      0        2 
  20  chr20_42645838     AAsi    G    T        0      0        2 
  20  chr20_42645838     AKia    G    T        0      0        2 
  20  chr20_42645838     AOna    G    T        0      0        2 
  20  chr20_42645838     ASom    G    T        0      0        2 
  20  chr20_42645838     HCab    G    T        1      2        2 
  20  chr20_42645838     HPrz    G    T        1      2        2 
  20  chr20_42645838     ZBoe    G    T        0      0        2 
  20  chr20_42645838     ZGre    G    T        0      0        2 
  20  chr20_42645838     ZHar    G    T        0      0        2 
  20  chr20_42645838   Sample    G    T        0      0        2 
  20  chr20_42671993     AAsi    G    T        0      0        2 
  20  chr20_42671993     AKia    G    T        0      0        2 
  20  chr20_42671993     AOna    G    T      0.5      1        2 
  20  chr20_42671993     ASom    G    T        0      0        2 
  20  chr20_42671993     HCab    G    T        0      0        2 
  20  chr20_42671993     HPrz    G    T        0      0        2 
  20  chr20_42671993     ZBoe    G    T        0      0        2 
  20  chr20_42671993     ZGre    G    T        0      0        2 
  20  chr20_42671993     ZHar    G    T        0      0        2 
  20  chr20_42671993   Sample    G    T        0      0        2 
  20  chr20_42678295     AAsi    C    G        0      0        2 
  20  chr20_42678295     AKia    C    G        0      0        2 
  20  chr20_42678295     AOna    C    G        0      0        2 
  20  chr20_42678295     ASom    C    G        0      0        2 
  20  chr20_42678295     HCab    C    G        1      2        2 
  20  chr20_42678295     HPrz    C    G        1      2        2 
  20  chr20_42678295     ZBoe    C    G        0      0        2 
  20  chr20_42678295     ZGre    C    G        1      2        2 
  20  chr20_42678295     ZHar    C    G        0      0        2 
  20  chr20_42678295   Sample    C    G        0      0        2 
  20  chr20_42684719     AAsi    A    T        0      0        2 
  20  chr20_42684719     AKia    A    T        1      2        2 
  20  chr20_42684719     AOna    A    T        0      0        2 
  20  chr20_42684719     ASom    A    T        0      0        2 
  20  chr20_42684719     HCab    A    T        0      0        2 
  20  chr20_42684719     HPrz    A    T        0      0        2 
  20  chr20_42684719     ZBoe    A    T        0      0        2 
  20  chr20_42684719     ZGre    A    T        0      0        2 
  20  chr20_42684719     ZHar    A    T        0      0        2 
  20  chr20_42684719   Sample    A    T        0      0        2 
  20  chr20_42685605     AAsi    T    G        0      0        2 
  20  chr20_42685605     AKia    T    G        0      0        2 
  20  chr20_42685605     AOna    T    G        0      0        2 
  20  chr20_42685605     ASom    T    G        0      0        2 
  20  chr20_42685605     HCab    T    G        0      0        2 
  20  chr20_42685605     HPrz    T    G      0.5      1        2 
  20  chr20_42685605     ZBoe    T    G        0      0        2 
  20  chr20_42685605     ZGre    T    G        0      0        2 
  20  chr20_42685605     ZHar    T    G        0      0        2 
  20  chr20_42685605   Sample    T    G        0      0        2 
  20  chr20_42689803     AAsi    A    T        0      0        2 
  20  chr20_42689803     AKia    A    T        0      0        2 
  20  chr20_42689803     AOna    A    T        0      0        2 
  20  chr20_42689803     ASom    A    T        1      2        2 
  20  chr20_42689803     HCab    A    T        0      0        2 
  20  chr20_42689803     HPrz    A    T        0      0        2 
  20  chr20_42689803     ZBoe    A    T        0      0        2 
  20  chr20_42689803     ZGre    A    T        0      0        2 
  20  chr20_42689803     ZHar    A    T        0      0        2 
  20  chr20_42689803   Sample    A    T        0      0        2 
  20  chr20_42720193     AAsi    G    C        1      2        2 
  20  chr20_42720193     AKia    G    C        0      0        2 
  20  chr20_42720193     AOna    G    C        0      0        2 
  20  chr20_42720193     ASom    G    C        1      2        2 
  20  chr20_42720193     HCab    G    C        0      0        2 
  20  chr20_42720193     HPrz    G    C        0      0        2 
  20  chr20_42720193     ZBoe    G    C        0      0        2 
  20  chr20_42720193     ZGre    G    C        0      0        2 
  20  chr20_42720193     ZHar    G    C        0      0        2 
  20  chr20_42720193   Sample    G    C        1      2        2 
  20  chr20_42723136     AAsi    A    T        0      0        2 
  20  chr20_42723136     AKia    A    T        0      0        2 
  20  chr20_42723136     AOna    A    T        0      0        2 
  20  chr20_42723136     ASom    A    T        0      0        2 
  20  chr20_42723136     HCab    A    T        0      0        2 
  20  chr20_42723136     HPrz    A    T        0      0        2 
  20  chr20_42723136     ZBoe    A    T      0.5      1        2 
  20  chr20_42723136     ZGre    A    T        0      0        2 
  20  chr20_42723136     ZHar    A    T        0      0        2 
  20  chr20_42723136   Sample    A    T        0      0        2 
  20  chr20_42724675     AAsi    G    C        0      0        2 
  20  chr20_42724675     AKia    G    C        0      0        2 
  20  chr20_42724675     AOna    G    C      0.5      1        2 
  20  chr20_42724675     ASom    G    C        0      0        2 
  20  chr20_42724675     HCab    G    C        0      0        2 
  20  chr20_42724675     HPrz    G    C        0      0        2 
  20  chr20_42724675     ZBoe    G    C        0      0        2 
  20  chr20_42724675     ZGre    G    C        0      0        2 
  20  chr20_42724675     ZHar    G    C        0      0        2 
  20  chr20_42724675   Sample    G    C        0      0        2 
  20  chr20_42726601     AAsi    C    A        0      0        2 
  20  chr20_42726601     AKia    C    A        0      0        2 
  20  chr20_42726601     AOna    C    A        0      0        2 
  20  chr20_42726601     ASom    C    A        0      0        2 
  20  chr20_42726601     HCab    C    A        0      0        2 
  20  chr20_42726601     HPrz    C    A        0      0        2 
  20  chr20_42726601     ZBoe    C    A      0.5      1        2 
  20  chr20_42726601     ZGre    C    A        0      0        2 
  20  chr20_42726601     ZHar    C    A        0      0        2 
  20  chr20_42726601   Sample    C    A        0      0        2 
  20  chr20_42752788     AAsi    A    T        0      0        2 
  20  chr20_42752788     AKia    A    T        0      0        2 
  20  chr20_42752788     AOna    A    T      0.5      1        2 
  20  chr20_42752788     ASom    A    T        0      0        2 
  20  chr20_42752788     HCab    A    T        0      0        2 
  20  chr20_42752788     HPrz    A    T        0      0        2 
  20  chr20_42752788     ZBoe    A    T        0      0        2 
  20  chr20_42752788     ZGre    A    T        0      0        2 
  20  chr20_42752788     ZHar    A    T        0      0        2 
  20  chr20_42752788   Sample    A    T        0      0        2 
  20  chr20_42752833     AAsi    C    G        0      0        2 
  20  chr20_42752833     AKia    C    G        0      0        2 
  20  chr20_42752833     AOna    C    G        0      0        2 
  20  chr20_42752833     ASom    C    G        0      0        2 
  20  chr20_42752833     HCab    C    G        1      2        2 
  20  chr20_42752833     HPrz    C    G        1      2        2 
  20  chr20_42752833     ZBoe    C    G        0      0        2 
  20  chr20_42752833     ZGre    C    G        0      0        2 
  20  chr20_42752833     ZHar    C    G        0      0        2 
  20  chr20_42752833   Sample    C    G        0      0        2 
  20  chr20_42753606     AAsi    T    A        0      0        2 
  20  chr20_42753606     AKia    T    A        0      0        2 
  20  chr20_42753606     AOna    T    A        0      0        2 
  20  chr20_42753606     ASom    T    A        0      0        2 
  20  chr20_42753606     HCab    T    A        0      0        2 
  20  chr20_42753606     HPrz    T    A        0      0        2 
  20  chr20_42753606     ZBoe    T    A        0      0        2 
  20  chr20_42753606     ZGre    T    A        0      0        2 
  20  chr20_42753606     ZHar    T    A        1      2        2 
  20  chr20_42753606   Sample    T    A        0      0        2 
  20  chr20_42755847     AAsi    G    C        1      2        2 
  20  chr20_42755847     AKia    G    C        0      0        2 
  20  chr20_42755847     AOna    G    C        0      0        2 
  20  chr20_42755847     ASom    G    C        1      2        2 
  20  chr20_42755847     HCab    G    C        0      0        2 
  20  chr20_42755847     HPrz    G    C        0      0        2 
  20  chr20_42755847     ZBoe    G    C        0      0        2 
  20  chr20_42755847     ZGre    G    C        0      0        2 
  20  chr20_42755847     ZHar    G    C        0      0        2 
  20  chr20_42755847   Sample    G    C        1      2        2 
  20  chr20_42758320     AAsi    G    C        0      0        2 
  20  chr20_42758320     AKia    G    C        0      0        2 
  20  chr20_42758320     AOna    G    C        0      0        2 
  20  chr20_42758320     ASom    G    C        0      0        2 
  20  chr20_42758320     HCab    G    C        1      2        2 
  20  chr20_42758320     HPrz    G    C        1      2        2 
  20  chr20_42758320     ZBoe    G    C        0      0        2 
  20  chr20_42758320     ZGre    G    C        0      0        2 
  20  chr20_42758320     ZHar    G    C        0      0        2 
  20  chr20_42758320   Sample    G    C        0      0        2 
  20  chr20_42758624     AAsi    C    A        0      0        2 
  20  chr20_42758624     AKia    C    A        0      0        2 
  20  chr20_42758624     AOna    C    A        0      0        2 
  20  chr20_42758624     ASom    C    A        0      0        2 
  20  chr20_42758624     HCab    C    A        0      0        2 
  20  chr20_42758624     HPrz    C    A        0      0        2 
  20  chr20_42758624     ZBoe    C    A        0      0        2 
  20  chr20_42758624     ZGre    C    A        0      0        2 
  20  chr20_42758624     ZHar    C    A        1      2        2 
  20  chr20_42758624   Sample    C    A        0      0        2 
  20  chr20_42765988     AAsi    C    A        0      0        2 
  20  chr20_42765988     AKia    C    A        0      0        2 
  20  chr20_42765988     AOna    C    A        0      0        2 
  20  chr20_42765988     ASom    C    A        0      0        2 
  20  chr20_42765988     HCab    C    A        1      2        2 
  20  chr20_42765988     HPrz    C    A        1      2        2 
  20  chr20_42765988     ZBoe    C    A        0      0        2 
  20  chr20_42765988     ZGre    C    A        0      0        2 
  20  chr20_42765988     ZHar    C    A        0      0        2 
  20  chr20_42765988   Sample    C    A        0      0        2 
  20  chr20_42784053     AAsi    C    G        0      0        2 
  20  chr20_42784053     AKia    C    G        0      0        2 
  20  chr20_42784053     AOna    C    G        0      0        2 
  20  chr20_42784053     ASom    C    G        0      0        2 
  20  chr20_42784053     HCab    C    G        0      0        2 
  20  chr20_42784053     HPrz    C    G        0      0        2 
  20  chr20_42784053     ZBoe    C    G        0      0        2 
  20  chr20_42784053     ZGre    C    G      0.5      1        2 
  20  chr20_42784053     ZHar    C    G        0      0        2 
  20  chr20_42784053   Sample    C    G        0      0        2 
  20  chr20_42814926     AAsi    T    G        0      0        2 
  20  chr20_42814926     AKia    T    G        0      0        2 
  20  chr20_42814926     AOna    T    G        0      0        2 
  20  chr20_42814926     ASom    T    G        1      2        2 
  20  chr20_42814926     HCab    T    G        0      0        2 
  20  chr20_42814926     HPrz    T    G        0      0        2 
  20  chr20_42814926     ZBoe    T    G        0      0        2 
  20  chr20_42814926     ZGre    T    G        0      0        2 
  20  chr20_42814926     ZHar    T    G        0      0        2 
  20  chr20_42814926   Sample    T    G        0      0        2 
  20  chr20_42834911     AAsi    T    A        0      0        2 
  20  chr20_42834911     AKia    T    A        1      2        2 
  20  chr20_42834911     AOna    T    A        1      2        2 
  20  chr20_42834911     ASom    T    A        0      0        2 
  20  chr20_42834911     HCab    T    A        0      0        2 
  20  chr20_42834911     HPrz    T    A        0      0        2 
  20  chr20_42834911     ZBoe    T    A        0      0        2 
  20  chr20_42834911     ZGre    T    A        0      0        2 
  20  chr20_42834911     ZHar    T    A        0      0        2 
  20  chr20_42834911   Sample    T    A        0      0        2 
  20  chr20_42849977     AAsi    A    T        0      0        2 
  20  chr20_42849977     AKia    A    T        0      0        2 
  20  chr20_42849977     AOna    A    T        0      0        2 
  20  chr20_42849977     ASom    A    T        0      0        2 
  20  chr20_42849977     HCab    A    T        0      0        2 
  20  chr20_42849977     HPrz    A    T        0      0        2 
  20  chr20_42849977     ZBoe    A    T        0      0        2 
  20  chr20_42849977     ZGre    A    T        0      0        2 
  20  chr20_42849977     ZHar    A    T        1      2        2 
  20  chr20_42849977   Sample    A    T        0      0        2 
  20  chr20_42859190     AAsi    C    G        0      0        2 
  20  chr20_42859190     AKia    C    G        0      0        2 
  20  chr20_42859190     AOna    C    G        0      0        2 
  20  chr20_42859190     ASom    C    G        0      0        2 
  20  chr20_42859190     HCab    C    G        0      0        2 
  20  chr20_42859190     HPrz    C    G      0.5      1        2 
  20  chr20_42859190     ZBoe    C    G        0      0        2 
  20  chr20_42859190     ZGre    C    G        0      0        2 
  20  chr20_42859190     ZHar    C    G        0      0        2 
  20  chr20_42859190   Sample    C    G        0      0        2 
  20  chr20_42865818     AAsi    A    C        0      0        2 
  20  chr20_42865818     AKia    A    C        0      0        2 
  20  chr20_42865818     AOna    A    C        0      0        2 
  20  chr20_42865818     ASom    A    C        0      0        2 
  20  chr20_42865818     HCab    A    C        0      0        2 
  20  chr20_42865818     HPrz    A    C        0      0        2 
  20  chr20_42865818     ZBoe    A    C        0      0        2 
  20  chr20_42865818     ZGre    A    C        0      0        2 
  20  chr20_42865818     ZHar    A    C        1      2        2 
  20  chr20_42865818   Sample    A    C        0      0        2 
  20  chr20_42867434     AAsi    T    G        0      0        2 
  20  chr20_42867434     AKia    T    G        0      0        2 
  20  chr20_42867434     AOna    T    G        0      0        2 
  20  chr20_42867434     ASom    T    G        1      2        2 
  20  chr20_42867434     HCab    T    G        0      0        2 
  20  chr20_42867434     HPrz    T    G        0      0        2 
  20  chr20_42867434     ZBoe    T    G        0      0        2 
  20  chr20_42867434     ZGre    T    G        0      0        2 
  20  chr20_42867434     ZHar    T    G        0      0        2 
  20  chr20_42867434   Sample    T    G        0      0        2 
  20  chr20_42872133     AAsi    C    A        0      0        2 
  20  chr20_42872133     AKia    C    A        0      0        2 
  20  chr20_42872133     AOna    C    A        0      0        2 
  20  chr20_42872133     ASom    C    A        0      0        2 
  20  chr20_42872133     HCab    C    A        0      0        2 
  20  chr20_42872133     HPrz    C    A        0      0        2 
  20  chr20_42872133     ZBoe    C    A        0      0        2 
  20  chr20_42872133     ZGre    C    A        0      0        2 
  20  chr20_42872133     ZHar    C    A        1      2        2 
  20  chr20_42872133   Sample    C    A        0      0        2 
  20  chr20_42902518     AAsi    C    G        0      0        2 
  20  chr20_42902518     AKia    C    G        0      0        2 
  20  chr20_42902518     AOna    C    G        0      0        2 
  20  chr20_42902518     ASom    C    G        0      0        2 
  20  chr20_42902518     HCab    C    G        0      0        2 
  20  chr20_42902518     HPrz    C    G        0      0        2 
  20  chr20_42902518     ZBoe    C    G        0      0        2 
  20  chr20_42902518     ZGre    C    G        0      0        2 
  20  chr20_42902518     ZHar    C    G        1      2        2 
  20  chr20_42902518   Sample    C    G        0      0        2 
  20  chr20_42911387     AAsi    G    C        0      0        2 
  20  chr20_42911387     AKia    G    C        0      0        2 
  20  chr20_42911387     AOna    G    C        0      0        2 
  20  chr20_42911387     ASom    G    C        0      0        2 
  20  chr20_42911387     HCab    G    C        0      0        2 
  20  chr20_42911387     HPrz    G    C      0.5      1        2 
  20  chr20_42911387     ZBoe    G    C        0      0        2 
  20  chr20_42911387     ZGre    G    C        0      0        2 
  20  chr20_42911387     ZHar    G    C        0      0        2 
  20  chr20_42911387   Sample    G    C        0      0        2 
  20  chr20_42913184     AAsi    G    C        0      0        2 
  20  chr20_42913184     AKia    G    C        1      2        2 
  20  chr20_42913184     AOna    G    C        0      0        2 
  20  chr20_42913184     ASom    G    C        0      0        2 
  20  chr20_42913184     HCab    G    C        0      0        2 
  20  chr20_42913184     HPrz    G    C        0      0        2 
  20  chr20_42913184     ZBoe    G    C        0      0        2 
  20  chr20_42913184     ZGre    G    C        0      0        2 
  20  chr20_42913184     ZHar    G    C        0      0        2 
  20  chr20_42913184   Sample    G    C        0      0        2 
  20  chr20_42918765     AAsi    G    C        0      0        2 
  20  chr20_42918765     AKia    G    C        0      0        2 
  20  chr20_42918765     AOna    G    C        0      0        2 
  20  chr20_42918765     ASom    G    C        0      0        2 
  20  chr20_42918765     HCab    G    C        1      2        2 
  20  chr20_42918765     HPrz    G    C        1      2        2 
  20  chr20_42918765     ZBoe    G    C        0      0        2 
  20  chr20_42918765     ZGre    G    C        0      0        2 
  20  chr20_42918765     ZHar    G    C        0      0        2 
  20  chr20_42918765   Sample    G    C        0      0        2 
  20  chr20_42942416     AAsi    G    C        0      0        2 
  20  chr20_42942416     AKia    G    C        0      0        2 
  20  chr20_42942416     AOna    G    C        0      0        2 
  20  chr20_42942416     ASom    G    C        0      0        2 
  20  chr20_42942416     HCab    G    C        0      0        2 
  20  chr20_42942416     HPrz    G    C        0      0        2 
  20  chr20_42942416     ZBoe    G    C        0      0        2 
  20  chr20_42942416     ZGre    G    C      0.5      1        2 
  20  chr20_42942416     ZHar    G    C        0      0        2 
  20  chr20_42942416   Sample    G    C        0      0        2 
  20  chr20_42984345     AAsi    G    T        0      0        2 
  20  chr20_42984345     AKia    G    T        0      0        2 
  20  chr20_42984345     AOna    G    T        0      0        2 
  20  chr20_42984345     ASom    G    T        0      0        2 
  20  chr20_42984345     HCab    G    T        1      2        2 
  20  chr20_42984345     HPrz    G    T        1      2        2 
  20  chr20_42984345     ZBoe    G    T        0      0        2 
  20  chr20_42984345     ZGre    G    T        0      0        2 
  20  chr20_42984345     ZHar    G    T        0      0        2 
  20  chr20_42984345   Sample    G    T        0      0        2 
  20  chr20_43002761     AAsi    A    T        0      0        2 
  20  chr20_43002761     AKia    A    T        0      0        2 
  20  chr20_43002761     AOna    A    T        0      0        2 
  20  chr20_43002761     ASom    A    T        0      0        2 
  20  chr20_43002761     HCab    A    T        1      2        2 
  20  chr20_43002761     HPrz    A    T        1      2        2 
  20  chr20_43002761     ZBoe    A    T        0      0        2 
  20  chr20_43002761     ZGre    A    T        0      0        2 
  20  chr20_43002761     ZHar    A    T        0      0        2 
  20  chr20_43002761   Sample    A    T        0      0        2 
  20  chr20_43011777     AAsi    G    T        0      0        2 
  20  chr20_43011777     AKia    G    T        0      0        2 
  20  chr20_43011777     AOna    G    T        0      0        2 
  20  chr20_43011777     ASom    G    T        0      0        2 
  20  chr20_43011777     HCab    G    T        1      2        2 
  20  chr20_43011777     HPrz    G    T        1      2        2 
  20  chr20_43011777     ZBoe    G    T        0      0        2 
  20  chr20_43011777     ZGre    G    T        0      0        2 
  20  chr20_43011777     ZHar    G    T        0      0        2 
  20  chr20_43011777   Sample    G    T        0      0        2 
  20  chr20_43019104     AAsi    T    G        0      0        2 
  20  chr20_43019104     AKia    T    G        0      0        2 
  20  chr20_43019104     AOna    T    G        0      0        2 
  20  chr20_43019104     ASom    T    G        0      0        2 
  20  chr20_43019104     HCab    T    G        0      0        2 
  20  chr20_43019104     HPrz    T    G        0      0        2 
  20  chr20_43019104     ZBoe    T    G        0      0        2 
  20  chr20_43019104     ZGre    T    G        0      0        2 
  20  chr20_43019104     ZHar    T    G      0.5      1        2 
  20  chr20_43019104   Sample    T    G        0      0        2 
  20  chr20_43029876     AAsi    G    T        0      0        2 
  20  chr20_43029876     AKia    G    T        0      0        2 
  20  chr20_43029876     AOna    G    T        0      0        2 
  20  chr20_43029876     ASom    G    T        0      0        2 
  20  chr20_43029876     HCab    G    T        1      2        2 
  20  chr20_43029876     HPrz    G    T        1      2        2 
  20  chr20_43029876     ZBoe    G    T        0      0        2 
  20  chr20_43029876     ZGre    G    T        0      0        2 
  20  chr20_43029876     ZHar    G    T        0      0        2 
  20  chr20_43029876   Sample    G    T        0      0        2 
  20  chr20_43030720     AAsi    A    C        1      2        2 
  20  chr20_43030720     AKia    A    C        0      0        2 
  20  chr20_43030720     AOna    A    C        0      0        2 
  20  chr20_43030720     ASom    A    C        1      2        2 
  20  chr20_43030720     HCab    A    C        1      2        2 
  20  chr20_43030720     HPrz    A    C        1      2        2 
  20  chr20_43030720     ZBoe    A    C        0      0        2 
  20  chr20_43030720     ZGre    A    C        0      0        2 
  20  chr20_43030720     ZHar    A    C        0      0        2 
  20  chr20_43030720   Sample    A    C        1      2        2 
  20  chr20_43052614     AAsi    T    A        0      0        2 
  20  chr20_43052614     AKia    T    A        0      0        2 
  20  chr20_43052614     AOna    T    A        0      0        2 
  20  chr20_43052614     ASom    T    A        0      0        2 
  20  chr20_43052614     HCab    T    A        0      0        2 
  20  chr20_43052614     HPrz    T    A        0      0        2 
  20  chr20_43052614     ZBoe    T    A        0      0        2 
  20  chr20_43052614     ZGre    T    A        1      2        2 
  20  chr20_43052614     ZHar    T    A        0      0        2 
  20  chr20_43052614   Sample    T    A        0      0        2 
  20  chr20_43076882     AAsi    C    A        0      0        2 
  20  chr20_43076882     AKia    C    A        0      0        2 
  20  chr20_43076882     AOna    C    A        0      0        2 
  20  chr20_43076882     ASom    C    A        0      0        2 
  20  chr20_43076882     HCab    C    A        1      2        2 
  20  chr20_43076882     HPrz    C    A        1      2        2 
  20  chr20_43076882     ZBoe    C    A        0      0        2 
  20  chr20_43076882     ZGre    C    A        0      0        2 
  20  chr20_43076882     ZHar    C    A        0      0        2 
  20  chr20_43076882   Sample    C    A        0      0        2 
  20  chr20_43078078     AAsi    T    G        0      0        2 
  20  chr20_43078078     AKia    T    G        0      0        2 
  20  chr20_43078078     AOna    T    G        0      0        2 
  20  chr20_43078078     ASom    T    G        0      0        2 
  20  chr20_43078078     HCab    T    G        1      2        2 
  20  chr20_43078078     HPrz    T    G        1      2        2 
  20  chr20_43078078     ZBoe    T    G        0      0        2 
  20  chr20_43078078     ZGre    T    G        0      0        2 
  20  chr20_43078078     ZHar    T    G        0      0        2 
  20  chr20_43078078   Sample    T    G        0      0        2 
  20  chr20_43116671     AAsi    C    A        0      0        2 
  20  chr20_43116671     AKia    C    A        1      2        2 
  20  chr20_43116671     AOna    C    A        1      2        2 
  20  chr20_43116671     ASom    C    A        0      0        2 
  20  chr20_43116671     HCab    C    A        0      0        2 
  20  chr20_43116671     HPrz    C    A        0      0        2 
  20  chr20_43116671     ZBoe    C    A        0      0        2 
  20  chr20_43116671     ZGre    C    A        0      0        2 
  20  chr20_43116671     ZHar    C    A        0      0        2 
  20  chr20_43116671   Sample    C    A        0      0        2 
  20  chr20_43127222     AAsi    A    C        0      0        2 
  20  chr20_43127222     AKia    A    C        0      0        2 
  20  chr20_43127222     AOna    A    C        0      0        2 
  20  chr20_43127222     ASom    A    C        0      0        2 
  20  chr20_43127222     HCab    A    C        0      0        2 
  20  chr20_43127222     HPrz    A    C        0      0        2 
  20  chr20_43127222     ZBoe    A    C      0.5      1        2 
  20  chr20_43127222     ZGre    A    C        0      0        2 
  20  chr20_43127222     ZHar    A    C        0      0        2 
  20  chr20_43127222   Sample    A    C        0      0        2 
  20  chr20_43177597     AAsi    A    T        0      0        2 
  20  chr20_43177597     AKia    A    T        0      0        2 
  20  chr20_43177597     AOna    A    T        0      0        2 
  20  chr20_43177597     ASom    A    T        0      0        2 
  20  chr20_43177597     HCab    A    T        0      0        2 
  20  chr20_43177597     HPrz    A    T        0      0        2 
  20  chr20_43177597     ZBoe    A    T      0.5      1        2 
  20  chr20_43177597     ZGre    A    T        0      0        2 
  20  chr20_43177597     ZHar    A    T        0      0        2 
  20  chr20_43177597   Sample    A    T        0      0        2 
  20  chr20_43180593     AAsi    G    T        0      0        2 
  20  chr20_43180593     AKia    G    T        0      0        2 
  20  chr20_43180593     AOna    G    T        0      0        2 
  20  chr20_43180593     ASom    G    T        0      0        2 
  20  chr20_43180593     HCab    G    T        0      0        2 
  20  chr20_43180593     HPrz    G    T        0      0        2 
  20  chr20_43180593     ZBoe    G    T      0.5      1        2 
  20  chr20_43180593     ZGre    G    T        0      0        2 
  20  chr20_43180593     ZHar    G    T        0      0        2 
  20  chr20_43180593   Sample    G    T        0      0        2 
  20  chr20_43199970     AAsi    G    C        0      0        2 
  20  chr20_43199970     AKia    G    C        0      0        2 
  20  chr20_43199970     AOna    G    C        0      0        2 
  20  chr20_43199970     ASom    G    C        0      0        2 
  20  chr20_43199970     HCab    G    C        0      0        2 
  20  chr20_43199970     HPrz    G    C        0      0        2 
  20  chr20_43199970     ZBoe    G    C        0      0        2 
  20  chr20_43199970     ZGre    G    C        1      2        2 
  20  chr20_43199970     ZHar    G    C        0      0        2 
  20  chr20_43199970   Sample    G    C        0      0        2 
  20  chr20_43200566     AAsi    G    T        0      0        2 
  20  chr20_43200566     AKia    G    T        0      0        2 
  20  chr20_43200566     AOna    G    T        0      0        2 
  20  chr20_43200566     ASom    G    T        0      0        2 
  20  chr20_43200566     HCab    G    T        0      0        2 
  20  chr20_43200566     HPrz    G    T      0.5      1        2 
  20  chr20_43200566     ZBoe    G    T        0      0        2 
  20  chr20_43200566     ZGre    G    T        0      0        2 
  20  chr20_43200566     ZHar    G    T        0      0        2 
  20  chr20_43200566   Sample    G    T        0      0        2 
  20  chr20_43215507     AAsi    T    G        0      0        2 
  20  chr20_43215507     AKia    T    G        0      0        2 
  20  chr20_43215507     AOna    T    G        0      0        2 
  20  chr20_43215507     ASom    T    G        0      0        2 
  20  chr20_43215507     HCab    T    G        1      2        2 
  20  chr20_43215507     HPrz    T    G        1      2        2 
  20  chr20_43215507     ZBoe    T    G        0      0        2 
  20  chr20_43215507     ZGre    T    G        0      0        2 
  20  chr20_43215507     ZHar    T    G        0      0        2 
  20  chr20_43215507   Sample    T    G        0      0        2 
  20  chr20_43219193     AAsi    C    G        0      0        2 
  20  chr20_43219193     AKia    C    G        0      0        2 
  20  chr20_43219193     AOna    C    G        0      0        2 
  20  chr20_43219193     ASom    C    G        0      0        2 
  20  chr20_43219193     HCab    C    G        0      0        2 
  20  chr20_43219193     HPrz    C    G        0      0        2 
  20  chr20_43219193     ZBoe    C    G      0.5      1        2 
  20  chr20_43219193     ZGre    C    G        0      0        2 
  20  chr20_43219193     ZHar    C    G        0      0        2 
  20  chr20_43219193   Sample    C    G        0      0        2 
  20  chr20_43294552     AAsi    C    G        0      0        2 
  20  chr20_43294552     AKia    C    G        0      0        2 
  20  chr20_43294552     AOna    C    G      0.5      1        2 
  20  chr20_43294552     ASom    C    G        0      0        2 
  20  chr20_43294552     HCab    C    G        0      0        2 
  20  chr20_43294552     HPrz    C    G        0      0        2 
  20  chr20_43294552     ZBoe    C    G        0      0        2 
  20  chr20_43294552     ZGre    C    G        0      0        2 
  20  chr20_43294552     ZHar    C    G        0      0        2 
  20  chr20_43294552   Sample    C    G        0      0        2 
  20  chr20_43297389     AAsi    C    G        0      0        2 
  20  chr20_43297389     AKia    C    G        0      0        2 
  20  chr20_43297389     AOna    C    G        0      0        2 
  20  chr20_43297389     ASom    C    G        0      0        2 
  20  chr20_43297389     HCab    C    G        1      2        2 
  20  chr20_43297389     HPrz    C    G        1      2        2 
  20  chr20_43297389     ZBoe    C    G        0      0        2 
  20  chr20_43297389     ZGre    C    G        0      0        2 
  20  chr20_43297389     ZHar    C    G        0      0        2 
  20  chr20_43297389   Sample    C    G        0      0        2 
  20  chr20_43305252     AAsi    C    G        0      0        2 
  20  chr20_43305252     AKia    C    G        0      0        2 
  20  chr20_43305252     AOna    C    G        0      0        2 
  20  chr20_43305252     ASom    C    G        0      0        2 
  20  chr20_43305252     HCab    C    G        0      0        2 
  20  chr20_43305252     HPrz    C    G        1      2        2 
  20  chr20_43305252     ZBoe    C    G        0      0        2 
  20  chr20_43305252     ZGre    C    G        0      0        2 
  20  chr20_43305252     ZHar    C    G        0      0        2 
  20  chr20_43305252   Sample    C    G        1      2        2 
  20  chr20_43310828     AAsi    G    T        0      0        2 
  20  chr20_43310828     AKia    G    T        0      0        2 
  20  chr20_43310828     AOna    G    T        0      0        2 
  20  chr20_43310828     ASom    G    T        0      0        2 
  20  chr20_43310828     HCab    G    T        1      2        2 
  20  chr20_43310828     HPrz    G    T        1      2        2 
  20  chr20_43310828     ZBoe    G    T        0      0        2 
  20  chr20_43310828     ZGre    G    T        0      0        2 
  20  chr20_43310828     ZHar    G    T        0      0        2 
  20  chr20_43310828   Sample    G    T        0      0        2 
  20  chr20_43325345     AAsi    T    G        0      0        2 
  20  chr20_43325345     AKia    T    G      0.5      1        2 
  20  chr20_43325345     AOna    T    G        0      0        2 
  20  chr20_43325345     ASom    T    G        0      0        2 
  20  chr20_43325345     HCab    T    G        0      0        2 
  20  chr20_43325345     HPrz    T    G        0      0        2 
  20  chr20_43325345     ZBoe    T    G        0      0        2 
  20  chr20_43325345     ZGre    T    G        0      0        2 
  20  chr20_43325345     ZHar    T    G        0      0        2 
  20  chr20_43325345   Sample    T    G        0      0        2 
  20  chr20_43341948     AAsi    G    T        0      0        2 
  20  chr20_43341948     AKia    G    T        0      0        2 
  20  chr20_43341948     AOna    G    T        0      0        2 
  20  chr20_43341948     ASom    G    T        0      0        2 
  20  chr20_43341948     HCab    G    T        0      0        2 
  20  chr20_43341948     HPrz    G    T        0      0        2 
  20  chr20_43341948     ZBoe    G    T        0      0        2 
  20  chr20_43341948     ZGre    G    T        1      2        2 
  20  chr20_43341948     ZHar    G    T        0      0        2 
  20  chr20_43341948   Sample    G    T        0      0        2 
  20  chr20_43356707     AAsi    G    C        0      0        2 
  20  chr20_43356707     AKia    G    C        0      0        2 
  20  chr20_43356707     AOna    G    C        0      0        2 
  20  chr20_43356707     ASom    G    C        0      0        2 
  20  chr20_43356707     HCab    G    C        0      0        2 
  20  chr20_43356707     HPrz    G    C        0      0        2 
  20  chr20_43356707     ZBoe    G    C      0.5      1        2 
  20  chr20_43356707     ZGre    G    C        0      0        2 
  20  chr20_43356707     ZHar    G    C        0      0        2 
  20  chr20_43356707   Sample    G    C        0      0        2 
  20  chr20_43361557     AAsi    C    A        0      0        2 
  20  chr20_43361557     AKia    C    A        0      0        2 
  20  chr20_43361557     AOna    C    A        0      0        2 
  20  chr20_43361557     ASom    C    A        0      0        2 
  20  chr20_43361557     HCab    C    A        0      0        2 
  20  chr20_43361557     HPrz    C    A        0      0        2 
  20  chr20_43361557     ZBoe    C    A        0      0        2 
  20  chr20_43361557     ZGre    C    A        0      0        2 
  20  chr20_43361557     ZHar    C    A        1      2        2 
  20  chr20_43361557   Sample    C    A        0      0        2 
  20  chr20_43379779     AAsi    C    A        0      0        2 
  20  chr20_43379779     AKia    C    A        0      0        2 
  20  chr20_43379779     AOna    C    A        0      0        2 
  20  chr20_43379779     ASom    C    A        0      0        2 
  20  chr20_43379779     HCab    C    A      0.5      1        2 
  20  chr20_43379779     HPrz    C    A        1      2        2 
  20  chr20_43379779     ZBoe    C    A        0      0        2 
  20  chr20_43379779     ZGre    C    A        0      0        2 
  20  chr20_43379779     ZHar    C    A        0      0        2 
  20  chr20_43379779   Sample    C    A        0      0        2 
  20  chr20_43380754     AAsi    C    G        0      0        2 
  20  chr20_43380754     AKia    C    G        0      0        2 
  20  chr20_43380754     AOna    C    G        0      0        2 
  20  chr20_43380754     ASom    C    G        0      0        2 
  20  chr20_43380754     HCab    C    G        1      2        2 
  20  chr20_43380754     HPrz    C    G        1      2        2 
  20  chr20_43380754     ZBoe    C    G        0      0        2 
  20  chr20_43380754     ZGre    C    G        0      0        2 
  20  chr20_43380754     ZHar    C    G        0      0        2 
  20  chr20_43380754   Sample    C    G        0      0        2 
  20  chr20_43409564     AAsi    G    C        0      0        2 
  20  chr20_43409564     AKia    G    C        0      0        2 
  20  chr20_43409564     AOna    G    C        0      0        2 
  20  chr20_43409564     ASom    G    C        0      0        2 
  20  chr20_43409564     HCab    G    C        1      2        2 
  20  chr20_43409564     HPrz    G    C        1      2        2 
  20  chr20_43409564     ZBoe    G    C        0      0        2 
  20  chr20_43409564     ZGre    G    C        0      0        2 
  20  chr20_43409564     ZHar    G    C        0      0        2 
  20  chr20_43409564   Sample    G    C        0      0        2 
  20  chr20_43428406     AAsi    A    C        0      0        2 
  20  chr20_43428406     AKia    A    C        0      0        2 
  20  chr20_43428406     AOna    A    C        0      0        2 
  20  chr20_43428406     ASom    A    C        0      0        2 
  20  chr20_43428406     HCab    A    C      0.5      1        2 
  20  chr20_43428406     HPrz    A    C        0      0        2 
  20  chr20_43428406     ZBoe    A    C        0      0        2 
  20  chr20_43428406     ZGre    A    C        0      0        2 
  20  chr20_43428406     ZHar    A    C        0      0        2 
  20  chr20_43428406   Sample    A    C        0      0        2 
  20  chr20_43432017     AAsi    C    G        0      0        2 
  20  chr20_43432017     AKia    C    G        1      2        2 
  20  chr20_43432017     AOna    C    G        1      2        2 
  20  chr20_43432017     ASom    C    G        0      0        2 
  20  chr20_43432017     HCab    C    G        0      0        2 
  20  chr20_43432017     HPrz    C    G        0      0        2 
  20  chr20_43432017     ZBoe    C    G        0      0        2 
  20  chr20_43432017     ZGre    C    G        0      0        2 
  20  chr20_43432017     ZHar    C    G        0      0        2 
  20  chr20_43432017   Sample    C    G        0      0        2 
  20  chr20_43433042     AAsi    T    A        0      0        2 
  20  chr20_43433042     AKia    T    A        0      0        2 
  20  chr20_43433042     AOna    T    A        0      0        2 
  20  chr20_43433042     ASom    T    A        0      0        2 
  20  chr20_43433042     HCab    T    A        0      0        2 
  20  chr20_43433042     HPrz    T    A        0      0        2 
  20  chr20_43433042     ZBoe    T    A        0      0        2 
  20  chr20_43433042     ZGre    T    A        1      2        2 
  20  chr20_43433042     ZHar    T    A        0      0        2 
  20  chr20_43433042   Sample    T    A        0      0        2 
  20  chr20_43448600     AAsi    G    C        0      0        2 
  20  chr20_43448600     AKia    G    C        0      0        2 
  20  chr20_43448600     AOna    G    C        0      0        2 
  20  chr20_43448600     ASom    G    C        0      0        2 
  20  chr20_43448600     HCab    G    C        1      2        2 
  20  chr20_43448600     HPrz    G    C        1      2        2 
  20  chr20_43448600     ZBoe    G    C        0      0        2 
  20  chr20_43448600     ZGre    G    C        0      0        2 
  20  chr20_43448600     ZHar    G    C        0      0        2 
  20  chr20_43448600   Sample    G    C        0      0        2 
  20  chr20_43462278     AAsi    G    T        0      0        2 
  20  chr20_43462278     AKia    G    T        0      0        2 
  20  chr20_43462278     AOna    G    T        0      0        2 
  20  chr20_43462278     ASom    G    T        0      0        2 
  20  chr20_43462278     HCab    G    T        0      0        2 
  20  chr20_43462278     HPrz    G    T        0      0        2 
  20  chr20_43462278     ZBoe    G    T      0.5      1        2 
  20  chr20_43462278     ZGre    G    T        0      0        2 
  20  chr20_43462278     ZHar    G    T        0      0        2 
  20  chr20_43462278   Sample    G    T        0      0        2 
  20  chr20_43463050     AAsi    A    C        0      0        2 
  20  chr20_43463050     AKia    A    C        0      0        2 
  20  chr20_43463050     AOna    A    C        0      0        2 
  20  chr20_43463050     ASom    A    C        0      0        2 
  20  chr20_43463050     HCab    A    C        0      0        2 
  20  chr20_43463050     HPrz    A    C      0.5      1        2 
  20  chr20_43463050     ZBoe    A    C        0      0        2 
  20  chr20_43463050     ZGre    A    C        0      0        2 
  20  chr20_43463050     ZHar    A    C        0      0        2 
  20  chr20_43463050   Sample    A    C        0      0        2 
  20  chr20_43499478     AAsi    T    G        0      0        2 
  20  chr20_43499478     AKia    T    G        0      0        2 
  20  chr20_43499478     AOna    T    G        0      0        2 
  20  chr20_43499478     ASom    T    G        0      0        2 
  20  chr20_43499478     HCab    T    G      0.5      1        2 
  20  chr20_43499478     HPrz    T    G        0      0        2 
  20  chr20_43499478     ZBoe    T    G        0      0        2 
  20  chr20_43499478     ZGre    T    G        0      0        2 
  20  chr20_43499478     ZHar    T    G        0      0        2 
  20  chr20_43499478   Sample    T    G        0      0        2 
  20  chr20_43507024     AAsi    C    G        0      0        2 
  20  chr20_43507024     AKia    C    G        0      0        2 
  20  chr20_43507024     AOna    C    G        0      0        2 
  20  chr20_43507024     ASom    C    G        0      0        2 
  20  chr20_43507024     HCab    C    G        0      0        2 
  20  chr20_43507024     HPrz    C    G        0      0        2 
  20  chr20_43507024     ZBoe    C    G        0      0        2 
  20  chr20_43507024     ZGre    C    G        0      0        2 
  20  chr20_43507024     ZHar    C    G      0.5      1        2 
  20  chr20_43507024   Sample    C    G        0      0        2 
  20  chr20_43510146     AAsi    C    G        0      0        2 
  20  chr20_43510146     AKia    C    G        0      0        2 
  20  chr20_43510146     AOna    C    G        0      0        2 
  20  chr20_43510146     ASom    C    G        1      2        2 
  20  chr20_43510146     HCab    C    G        0      0        2 
  20  chr20_43510146     HPrz    C    G        0      0        2 
  20  chr20_43510146     ZBoe    C    G        0      0        2 
  20  chr20_43510146     ZGre    C    G        0      0        2 
  20  chr20_43510146     ZHar    C    G        0      0        2 
  20  chr20_43510146   Sample    C    G        0      0        2 
  20  chr20_43528924     AAsi    T    A        0      0        2 
  20  chr20_43528924     AKia    T    A        0      0        2 
  20  chr20_43528924     AOna    T    A        0      0        2 
  20  chr20_43528924     ASom    T    A        0      0        2 
  20  chr20_43528924     HCab    T    A        0      0        2 
  20  chr20_43528924     HPrz    T    A        0      0        2 
  20  chr20_43528924     ZBoe    T    A      0.5      1        2 
  20  chr20_43528924     ZGre    T    A        0      0        2 
  20  chr20_43528924     ZHar    T    A        0      0        2 
  20  chr20_43528924   Sample    T    A        0      0        2 
  20  chr20_43533285     AAsi    G    C        0      0        2 
  20  chr20_43533285     AKia    G    C        0      0        2 
  20  chr20_43533285     AOna    G    C        0      0        2 
  20  chr20_43533285     ASom    G    C        0      0        2 
  20  chr20_43533285     HCab    G    C        0      0        2 
  20  chr20_43533285     HPrz    G    C        0      0        2 
  20  chr20_43533285     ZBoe    G    C        0      0        2 
  20  chr20_43533285     ZGre    G    C      0.5      1        2 
  20  chr20_43533285     ZHar    G    C        0      0        2 
  20  chr20_43533285   Sample    G    C        0      0        2 
  20  chr20_43534780     AAsi    C    A        0      0        2 
  20  chr20_43534780     AKia    C    A      0.5      1        2 
  20  chr20_43534780     AOna    C    A        1      2        2 
  20  chr20_43534780     ASom    C    A        0      0        2 
  20  chr20_43534780     HCab    C    A        0      0        2 
  20  chr20_43534780     HPrz    C    A        0      0        2 
  20  chr20_43534780     ZBoe    C    A        0      0        2 
  20  chr20_43534780     ZGre    C    A        0      0        2 
  20  chr20_43534780     ZHar    C    A        0      0        2 
  20  chr20_43534780   Sample    C    A        0      0        2 
  20  chr20_43541512     AAsi    C    A        0      0        2 
  20  chr20_43541512     AKia    C    A        0      0        2 
  20  chr20_43541512     AOna    C    A        0      0        2 
  20  chr20_43541512     ASom    C    A        0      0        2 
  20  chr20_43541512     HCab    C    A        0      0        2 
  20  chr20_43541512     HPrz    C    A        0      0        2 
  20  chr20_43541512     ZBoe    C    A      0.5      1        2 
  20  chr20_43541512     ZGre    C    A        0      0        2 
  20  chr20_43541512     ZHar    C    A        0      0        2 
  20  chr20_43541512   Sample    C    A        0      0        2 
  20  chr20_43557369     AAsi    T    A        0      0        2 
  20  chr20_43557369     AKia    T    A        0      0        2 
  20  chr20_43557369     AOna    T    A        0      0        2 
  20  chr20_43557369     ASom    T    A        0      0        2 
  20  chr20_43557369     HCab    T    A        1      2        2 
  20  chr20_43557369     HPrz    T    A        1      2        2 
  20  chr20_43557369     ZBoe    T    A        0      0        2 
  20  chr20_43557369     ZGre    T    A        0      0        2 
  20  chr20_43557369     ZHar    T    A        0      0        2 
  20  chr20_43557369   Sample    T    A        0      0        2 
  20  chr20_43563340     AAsi    C    A        0      0        2 
  20  chr20_43563340     AKia    C    A        1      2        2 
  20  chr20_43563340     AOna    C    A        1      2        2 
  20  chr20_43563340     ASom    C    A        0      0        2 
  20  chr20_43563340     HCab    C    A        0      0        2 
  20  chr20_43563340     HPrz    C    A        0      0        2 
  20  chr20_43563340     ZBoe    C    A        0      0        2 
  20  chr20_43563340     ZGre    C    A        0      0        2 
  20  chr20_43563340     ZHar    C    A        0      0        2 
  20  chr20_43563340   Sample    C    A        0      0        2 
  20  chr20_43574350     AAsi    C    G        0      0        2 
  20  chr20_43574350     AKia    C    G        0      0        2 
  20  chr20_43574350     AOna    C    G        0      0        2 
  20  chr20_43574350     ASom    C    G        0      0        2 
  20  chr20_43574350     HCab    C    G        1      2        2 
  20  chr20_43574350     HPrz    C    G        1      2        2 
  20  chr20_43574350     ZBoe    C    G        0      0        2 
  20  chr20_43574350     ZGre    C    G        0      0        2 
  20  chr20_43574350     ZHar    C    G        0      0        2 
  20  chr20_43574350   Sample    C    G        0      0        2 
  20  chr20_43576115     AAsi    T    G        0      0        2 
  20  chr20_43576115     AKia    T    G        0      0        2 
  20  chr20_43576115     AOna    T    G        0      0        2 
  20  chr20_43576115     ASom    T    G        0      0        2 
  20  chr20_43576115     HCab    T    G        0      0        2 
  20  chr20_43576115     HPrz    T    G        0      0        2 
  20  chr20_43576115     ZBoe    T    G        0      0        2 
  20  chr20_43576115     ZGre    T    G        1      2        2 
  20  chr20_43576115     ZHar    T    G        0      0        2 
  20  chr20_43576115   Sample    T    G        0      0        2 
  20  chr20_43576329     AAsi    C    A        0      0        2 
  20  chr20_43576329     AKia    C    A        0      0        2 
  20  chr20_43576329     AOna    C    A        0      0        2 
  20  chr20_43576329     ASom    C    A        0      0        2 
  20  chr20_43576329     HCab    C    A        0      0        2 
  20  chr20_43576329     HPrz    C    A        0      0        2 
  20  chr20_43576329     ZBoe    C    A      0.5      1        2 
  20  chr20_43576329     ZGre    C    A        0      0        2 
  20  chr20_43576329     ZHar    C    A        0      0        2 
  20  chr20_43576329   Sample    C    A        0      0        2 
  20  chr20_43589200     AAsi    T    G        0      0        2 
  20  chr20_43589200     AKia    T    G        0      0        2 
  20  chr20_43589200     AOna    T    G        0      0        2 
  20  chr20_43589200     ASom    T    G        0      0        2 
  20  chr20_43589200     HCab    T    G        1      2        2 
  20  chr20_43589200     HPrz    T    G        1      2        2 
  20  chr20_43589200     ZBoe    T    G        0      0        2 
  20  chr20_43589200     ZGre    T    G        0      0        2 
  20  chr20_43589200     ZHar    T    G        0      0        2 
  20  chr20_43589200   Sample    T    G        0      0        2 
  20  chr20_43592462     AAsi    G    T        0      0        2 
  20  chr20_43592462     AKia    G    T        0      0        2 
  20  chr20_43592462     AOna    G    T        0      0        2 
  20  chr20_43592462     ASom    G    T        0      0        2 
  20  chr20_43592462     HCab    G    T        0      0        2 
  20  chr20_43592462     HPrz    G    T        0      0        2 
  20  chr20_43592462     ZBoe    G    T        1      2        2 
  20  chr20_43592462     ZGre    G    T        0      0        2 
  20  chr20_43592462     ZHar    G    T        0      0        2 
  20  chr20_43592462   Sample    G    T        0      0        2 
  20  chr20_43628135     AAsi    C    A        0      0        2 
  20  chr20_43628135     AKia    C    A        0      0        2 
  20  chr20_43628135     AOna    C    A        0      0        2 
  20  chr20_43628135     ASom    C    A        0      0        2 
  20  chr20_43628135     HCab    C    A        0      0        2 
  20  chr20_43628135     HPrz    C    A        0      0        2 
  20  chr20_43628135     ZBoe    C    A        1      2        2 
  20  chr20_43628135     ZGre    C    A      0.5      1        2 
  20  chr20_43628135     ZHar    C    A        0      0        2 
  20  chr20_43628135   Sample    C    A        0      0        2 
  20  chr20_43645511     AAsi    C    G        1      2        2 
  20  chr20_43645511     AKia    C    G        1      2        2 
  20  chr20_43645511     AOna    C    G        1      2        2 
  20  chr20_43645511     ASom    C    G        1      2        2 
  20  chr20_43645511     HCab    C    G        0      0        2 
  20  chr20_43645511     HPrz    C    G        0      0        2 
  20  chr20_43645511     ZBoe    C    G        0      0        2 
  20  chr20_43645511     ZGre    C    G        0      0        2 
  20  chr20_43645511     ZHar    C    G        0      0        2 
  20  chr20_43645511   Sample    C    G        1      2        2 
  20  chr20_43654134     AAsi    G    C        0      0        2 
  20  chr20_43654134     AKia    G    C        0      0        2 
  20  chr20_43654134     AOna    G    C        0      0        2 
  20  chr20_43654134     ASom    G    C        0      0        2 
  20  chr20_43654134     HCab    G    C      0.5      1        2 
  20  chr20_43654134     HPrz    G    C        0      0        2 
  20  chr20_43654134     ZBoe    G    C        0      0        2 
  20  chr20_43654134     ZGre    G    C        0      0        2 
  20  chr20_43654134     ZHar    G    C        0      0        2 
  20  chr20_43654134   Sample    G    C        0      0        2 
  20  chr20_43708685     AAsi    C    G        1      2        2 
  20  chr20_43708685     AKia    C    G        0      0        2 
  20  chr20_43708685     AOna    C    G        0      0        2 
  20  chr20_43708685     ASom    C    G        1      2        2 
  20  chr20_43708685     HCab    C    G        0      0        2 
  20  chr20_43708685     HPrz    C    G        0      0        2 
  20  chr20_43708685     ZBoe    C    G        0      0        2 
  20  chr20_43708685     ZGre    C    G        0      0        2 
  20  chr20_43708685     ZHar    C    G        0      0        2 
  20  chr20_43708685   Sample    C    G        1      2        2 
  20  chr20_43733388     AAsi    G    T        0      0        2 
  20  chr20_43733388     AKia    G    T        0      0        2 
  20  chr20_43733388     AOna    G    T        0      0        2 
  20  chr20_43733388     ASom    G    T        0      0        2 
  20  chr20_43733388     HCab    G    T        0      0        2 
  20  chr20_43733388     HPrz    G    T        0      0        2 
  20  chr20_43733388     ZBoe    G    T        1      2        2 
  20  chr20_43733388     ZGre    G    T        0      0        2 
  20  chr20_43733388     ZHar    G    T        1      2        2 
  20  chr20_43733388   Sample    G    T        0      0        2 
  20  chr20_43742821     AAsi    A    C        0      0        2 
  20  chr20_43742821     AKia    A    C        0      0        2 
  20  chr20_43742821     AOna    A    C        0      0        2 
  20  chr20_43742821     ASom    A    C        0      0        2 
  20  chr20_43742821     HCab    A    C      0.5      1        2 
  20  chr20_43742821     HPrz    A    C        0      0        2 
  20  chr20_43742821     ZBoe    A    C        0      0        2 
  20  chr20_43742821     ZGre    A    C        0      0        2 
  20  chr20_43742821     ZHar    A    C        0      0        2 
  20  chr20_43742821   Sample    A    C        0      0        2 
  20  chr20_43774085     AAsi    C    G        0      0        2 
  20  chr20_43774085     AKia    C    G        0      0        2 
  20  chr20_43774085     AOna    C    G        0      0        2 
  20  chr20_43774085     ASom    C    G        0      0        2 
  20  chr20_43774085     HCab    C    G        0      0        2 
  20  chr20_43774085     HPrz    C    G        0      0        2 
  20  chr20_43774085     ZBoe    C    G        1      2        2 
  20  chr20_43774085     ZGre    C    G        1      2        2 
  20  chr20_43774085     ZHar    C    G        0      0        2 
  20  chr20_43774085   Sample    C    G        0      0        2 
  20  chr20_43780007     AAsi    T    G        0      0        2 
  20  chr20_43780007     AKia    T    G        0      0        2 
  20  chr20_43780007     AOna    T    G        0      0        2 
  20  chr20_43780007     ASom    T    G        0      0        2 
  20  chr20_43780007     HCab    T    G        0      0        2 
  20  chr20_43780007     HPrz    T    G        0      0        2 
  20  chr20_43780007     ZBoe    T    G      0.5      1        2 
  20  chr20_43780007     ZGre    T    G        0      0        2 
  20  chr20_43780007     ZHar    T    G        0      0        2 
  20  chr20_43780007   Sample    T    G        0      0        2 
  20  chr20_43786007     AAsi    A    T        0      0        2 
  20  chr20_43786007     AKia    A    T        0      0        2 
  20  chr20_43786007     AOna    A    T        0      0        2 
  20  chr20_43786007     ASom    A    T        0      0        2 
  20  chr20_43786007     HCab    A    T        0      0        2 
  20  chr20_43786007     HPrz    A    T        0      0        2 
  20  chr20_43786007     ZBoe    A    T        0      0        2 
  20  chr20_43786007     ZGre    A    T        0      0        2 
  20  chr20_43786007     ZHar    A    T      0.5      1        2 
  20  chr20_43786007   Sample    A    T        0      0        2 
  20  chr20_43810288     AAsi    T    G        0      0        2 
  20  chr20_43810288     AKia    T    G        0      0        2 
  20  chr20_43810288     AOna    T    G        0      0        2 
  20  chr20_43810288     ASom    T    G        1      2        2 
  20  chr20_43810288     HCab    T    G        0      0        2 
  20  chr20_43810288     HPrz    T    G        0      0        2 
  20  chr20_43810288     ZBoe    T    G        0      0        2 
  20  chr20_43810288     ZGre    T    G        0      0        2 
  20  chr20_43810288     ZHar    T    G        0      0        2 
  20  chr20_43810288   Sample    T    G        0      0        2 
  20  chr20_43867627     AAsi    G    T        0      0        2 
  20  chr20_43867627     AKia    G    T        0      0        2 
  20  chr20_43867627     AOna    G    T        0      0        2 
  20  chr20_43867627     ASom    G    T        0      0        2 
  20  chr20_43867627     HCab    G    T        0      0        2 
  20  chr20_43867627     HPrz    G    T        0      0        2 
  20  chr20_43867627     ZBoe    G    T        0      0        2 
  20  chr20_43867627     ZGre    G    T        0      0        2 
  20  chr20_43867627     ZHar    G    T        1      2        2 
  20  chr20_43867627   Sample    G    T        0      0        2 
  20  chr20_43870307     AAsi    A    C        0      0        2 
  20  chr20_43870307     AKia    A    C        0      0        2 
  20  chr20_43870307     AOna    A    C        0      0        2 
  20  chr20_43870307     ASom    A    C        0      0        2 
  20  chr20_43870307     HCab    A    C        1      2        2 
  20  chr20_43870307     HPrz    A    C        1      2        2 
  20  chr20_43870307     ZBoe    A    C        0      0        2 
  20  chr20_43870307     ZGre    A    C        0      0        2 
  20  chr20_43870307     ZHar    A    C        0      0        2 
  20  chr20_43870307   Sample    A    C        0      0        2 
  20  chr20_43889132     AAsi    C    G        0      0        2 
  20  chr20_43889132     AKia    C    G        0      0        2 
  20  chr20_43889132     AOna    C    G        0      0        2 
  20  chr20_43889132     ASom    C    G        0      0        2 
  20  chr20_43889132     HCab    C    G        1      2        2 
  20  chr20_43889132     HPrz    C    G        1      2        2 
  20  chr20_43889132     ZBoe    C    G        0      0        2 
  20  chr20_43889132     ZGre    C    G        0      0        2 
  20  chr20_43889132     ZHar    C    G        0      0        2 
  20  chr20_43889132   Sample    C    G        0      0        2 
  20  chr20_43893641     AAsi    A    C        0      0        2 
  20  chr20_43893641     AKia    A    C        0      0        2 
  20  chr20_43893641     AOna    A    C        0      0        2 
  20  chr20_43893641     ASom    A    C        0      0        2 
  20  chr20_43893641     HCab    A    C        0      0        2 
  20  chr20_43893641     HPrz    A    C        0      0        2 
  20  chr20_43893641     ZBoe    A    C        0      0        2 
  20  chr20_43893641     ZGre    A    C        1      2        2 
  20  chr20_43893641     ZHar    A    C        0      0        2 
  20  chr20_43893641   Sample    A    C        0      0        2 
  20  chr20_43900669     AAsi    G    C        0      0        2 
  20  chr20_43900669     AKia    G    C        1      2        2 
  20  chr20_43900669     AOna    G    C        1      2        2 
  20  chr20_43900669     ASom    G    C        0      0        2 
  20  chr20_43900669     HCab    G    C        0      0        2 
  20  chr20_43900669     HPrz    G    C        0      0        2 
  20  chr20_43900669     ZBoe    G    C        0      0        2 
  20  chr20_43900669     ZGre    G    C        0      0        2 
  20  chr20_43900669     ZHar    G    C        0      0        2 
  20  chr20_43900669   Sample    G    C        0      0        2 
  20  chr20_43903967     AAsi    A    C        0      0        2 
  20  chr20_43903967     AKia    A    C        0      0        2 
  20  chr20_43903967     AOna    A    C        0      0        2 
  20  chr20_43903967     ASom    A    C        0      0        2 
  20  chr20_43903967     HCab    A    C      0.5      1        2 
  20  chr20_43903967     HPrz    A    C      0.5      1        2 
  20  chr20_43903967     ZBoe    A    C        0      0        2 
  20  chr20_43903967     ZGre    A    C        0      0        2 
  20  chr20_43903967     ZHar    A    C        0      0        2 
  20  chr20_43903967   Sample    A    C        0      0        2 
  20  chr20_43912409     AAsi    G    T        1      2        2 
  20  chr20_43912409     AKia    G    T        0      0        2 
  20  chr20_43912409     AOna    G    T        0      0        2 
  20  chr20_43912409     ASom    G    T        0      0        2 
  20  chr20_43912409     HCab    G    T        0      0        2 
  20  chr20_43912409     HPrz    G    T        0      0        2 
  20  chr20_43912409     ZBoe    G    T        0      0        2 
  20  chr20_43912409     ZGre    G    T        0      0        2 
  20  chr20_43912409     ZHar    G    T        0      0        2 
  20  chr20_43912409   Sample    G    T        1      2        2 
  20  chr20_43931681     AAsi    C    A        1      2        2 
  20  chr20_43931681     AKia    C    A        0      0        2 
  20  chr20_43931681     AOna    C    A        0      0        2 
  20  chr20_43931681     ASom    C    A        1      2        2 
  20  chr20_43931681     HCab    C    A        0      0        2 
  20  chr20_43931681     HPrz    C    A        0      0        2 
  20  chr20_43931681     ZBoe    C    A        0      0        2 
  20  chr20_43931681     ZGre    C    A        0      0        2 
  20  chr20_43931681     ZHar    C    A        0      0        2 
  20  chr20_43931681   Sample    C    A        1      2        2 
  20  chr20_43973964     AAsi    A    T        0      0        2 
  20  chr20_43973964     AKia    A    T        0      0        2 
  20  chr20_43973964     AOna    A    T        0      0        2 
  20  chr20_43973964     ASom    A    T        0      0        2 
  20  chr20_43973964     HCab    A    T        0      0        2 
  20  chr20_43973964     HPrz    A    T        0      0        2 
  20  chr20_43973964     ZBoe    A    T        0      0        2 
  20  chr20_43973964     ZGre    A    T        1      2        2 
  20  chr20_43973964     ZHar    A    T        0      0        2 
  20  chr20_43973964   Sample    A    T        0      0        2 
  20  chr20_43976226     AAsi    C    G        0      0        2 
  20  chr20_43976226     AKia    C    G        0      0        2 
  20  chr20_43976226     AOna    C    G        0      0        2 
  20  chr20_43976226     ASom    C    G        0      0        2 
  20  chr20_43976226     HCab    C    G        1      2        2 
  20  chr20_43976226     HPrz    C    G        1      2        2 
  20  chr20_43976226     ZBoe    C    G        0      0        2 
  20  chr20_43976226     ZGre    C    G        0      0        2 
  20  chr20_43976226     ZHar    C    G        0      0        2 
  20  chr20_43976226   Sample    C    G        0      0        2 
  20  chr20_44074535     AAsi    C    A        0      0        2 
  20  chr20_44074535     AKia    C    A        0      0        2 
  20  chr20_44074535     AOna    C    A        0      0        2 
  20  chr20_44074535     ASom    C    A        0      0        2 
  20  chr20_44074535     HCab    C    A        1      2        2 
  20  chr20_44074535     HPrz    C    A        1      2        2 
  20  chr20_44074535     ZBoe    C    A        0      0        2 
  20  chr20_44074535     ZGre    C    A        0      0        2 
  20  chr20_44074535     ZHar    C    A        0      0        2 
  20  chr20_44074535   Sample    C    A        0      0        2 
  20  chr20_44087381     AAsi    A    C        0      0        2 
  20  chr20_44087381     AKia    A    C        0      0        2 
  20  chr20_44087381     AOna    A    C        0      0        2 
  20  chr20_44087381     ASom    A    C        0      0        2 
  20  chr20_44087381     HCab    A    C        1      2        2 
  20  chr20_44087381     HPrz    A    C        1      2        2 
  20  chr20_44087381     ZBoe    A    C        0      0        2 
  20  chr20_44087381     ZGre    A    C        0      0        2 
  20  chr20_44087381     ZHar    A    C        0      0        2 
  20  chr20_44087381   Sample    A    C        0      0        2 
  20  chr20_44126379     AAsi    G    C        0      0        2 
  20  chr20_44126379     AKia    G    C        0      0        2 
  20  chr20_44126379     AOna    G    C        0      0        2 
  20  chr20_44126379     ASom    G    C        0      0        2 
  20  chr20_44126379     HCab    G    C        0      0        2 
  20  chr20_44126379     HPrz    G    C        0      0        2 
  20  chr20_44126379     ZBoe    G    C      0.5      1        2 
  20  chr20_44126379     ZGre    G    C        0      0        2 
  20  chr20_44126379     ZHar    G    C        0      0        2 
  20  chr20_44126379   Sample    G    C        0      0        2 
  20  chr20_44157603     AAsi    A    C        0      0        2 
  20  chr20_44157603     AKia    A    C        0      0        2 
  20  chr20_44157603     AOna    A    C        1      2        2 
  20  chr20_44157603     ASom    A    C        0      0        2 
  20  chr20_44157603     HCab    A    C        0      0        2 
  20  chr20_44157603     HPrz    A    C        0      0        2 
  20  chr20_44157603     ZBoe    A    C        0      0        2 
  20  chr20_44157603     ZGre    A    C        0      0        2 
  20  chr20_44157603     ZHar    A    C        0      0        2 
  20  chr20_44157603   Sample    A    C        0      0        2 
  20  chr20_44157668     AAsi    G    C        0      0        2 
  20  chr20_44157668     AKia    G    C        0      0        2 
  20  chr20_44157668     AOna    G    C        0      0        2 
  20  chr20_44157668     ASom    G    C        0      0        2 
  20  chr20_44157668     HCab    G    C        1      2        2 
  20  chr20_44157668     HPrz    G    C        1      2        2 
  20  chr20_44157668     ZBoe    G    C        0      0        2 
  20  chr20_44157668     ZGre    G    C        0      0        2 
  20  chr20_44157668     ZHar    G    C        0      0        2 
  20  chr20_44157668   Sample    G    C        0      0        2 
  20  chr20_44163370     AAsi    A    T        0      0        2 
  20  chr20_44163370     AKia    A    T        1      2        2 
  20  chr20_44163370     AOna    A    T        1      2        2 
  20  chr20_44163370     ASom    A    T        0      0        2 
  20  chr20_44163370     HCab    A    T        0      0        2 
  20  chr20_44163370     HPrz    A    T        0      0        2 
  20  chr20_44163370     ZBoe    A    T        0      0        2 
  20  chr20_44163370     ZGre    A    T        0      0        2 
  20  chr20_44163370     ZHar    A    T        0      0        2 
  20  chr20_44163370   Sample    A    T        0      0        2 
  20  chr20_44262236     AAsi    G    C        0      0        2 
  20  chr20_44262236     AKia    G    C        0      0        2 
  20  chr20_44262236     AOna    G    C        0      0        2 
  20  chr20_44262236     ASom    G    C        0      0        2 
  20  chr20_44262236     HCab    G    C        1      2        2 
  20  chr20_44262236     HPrz    G    C        1      2        2 
  20  chr20_44262236     ZBoe    G    C        0      0        2 
  20  chr20_44262236     ZGre    G    C        0      0        2 
  20  chr20_44262236     ZHar    G    C        0      0        2 
  20  chr20_44262236   Sample    G    C        0      0        2 
  20  chr20_44271137     AAsi    G    T        1      2        2 
  20  chr20_44271137     AKia    G    T        0      0        2 
  20  chr20_44271137     AOna    G    T        0      0        2 
  20  chr20_44271137     ASom    G    T        1      2        2 
  20  chr20_44271137     HCab    G    T        0      0        2 
  20  chr20_44271137     HPrz    G    T        0      0        2 
  20  chr20_44271137     ZBoe    G    T        0      0        2 
  20  chr20_44271137     ZGre    G    T        0      0        2 
  20  chr20_44271137     ZHar    G    T        0      0        2 
  20  chr20_44271137   Sample    G    T        1      2        2 
  20  chr20_44294364     AAsi    T    A        0      0        2 
  20  chr20_44294364     AKia    T    A        0      0        2 
  20  chr20_44294364     AOna    T    A        0      0        2 
  20  chr20_44294364     ASom    T    A        0      0        2 
  20  chr20_44294364     HCab    T    A        1      2        2 
  20  chr20_44294364     HPrz    T    A        1      2        2 
  20  chr20_44294364     ZBoe    T    A        0      0        2 
  20  chr20_44294364     ZGre    T    A        0      0        2 
  20  chr20_44294364     ZHar    T    A        0      0        2 
  20  chr20_44294364   Sample    T    A        0      0        2 
  20  chr20_44326067     AAsi    T    G        0      0        2 
  20  chr20_44326067     AKia    T    G      0.5      1        2 
  20  chr20_44326067     AOna    T    G        0      0        2 
  20  chr20_44326067     ASom    T    G        0      0        2 
  20  chr20_44326067     HCab    T    G        0      0        2 
  20  chr20_44326067     HPrz    T    G        0      0        2 
  20  chr20_44326067     ZBoe    T    G        0      0        2 
  20  chr20_44326067     ZGre    T    G        0      0        2 
  20  chr20_44326067     ZHar    T    G        0      0        2 
  20  chr20_44326067   Sample    T    G        0      0        2 
  20  chr20_44343176     AAsi    A    T        0      0        2 
  20  chr20_44343176     AKia    A    T        0      0        2 
  20  chr20_44343176     AOna    A    T        0      0        2 
  20  chr20_44343176     ASom    A    T        0      0        2 
  20  chr20_44343176     HCab    A    T        1      2        2 
  20  chr20_44343176     HPrz    A    T        1      2        2 
  20  chr20_44343176     ZBoe    A    T        0      0        2 
  20  chr20_44343176     ZGre    A    T        0      0        2 
  20  chr20_44343176     ZHar    A    T        0      0        2 
  20  chr20_44343176   Sample    A    T        0      0        2 
  20  chr20_44349349     AAsi    C    G        0      0        2 
  20  chr20_44349349     AKia    C    G        0      0        2 
  20  chr20_44349349     AOna    C    G        0      0        2 
  20  chr20_44349349     ASom    C    G        0      0        2 
  20  chr20_44349349     HCab    C    G        0      0        2 
  20  chr20_44349349     HPrz    C    G        0      0        2 
  20  chr20_44349349     ZBoe    C    G      0.5      1        2 
  20  chr20_44349349     ZGre    C    G        0      0        2 
  20  chr20_44349349     ZHar    C    G        0      0        2 
  20  chr20_44349349   Sample    C    G        0      0        2 
  20  chr20_44356208     AAsi    T    G        1      2        2 
  20  chr20_44356208     AKia    T    G        0      0        2 
  20  chr20_44356208     AOna    T    G        0      0        2 
  20  chr20_44356208     ASom    T    G        1      2        2 
  20  chr20_44356208     HCab    T    G        0      0        2 
  20  chr20_44356208     HPrz    T    G        0      0        2 
  20  chr20_44356208     ZBoe    T    G        0      0        2 
  20  chr20_44356208     ZGre    T    G        0      0        2 
  20  chr20_44356208     ZHar    T    G        0      0        2 
  20  chr20_44356208   Sample    T    G        1      2        2 
  20  chr20_44405810     AAsi    C    A        0      0        2 
  20  chr20_44405810     AKia    C    A        0      0        2 
  20  chr20_44405810     AOna    C    A        0      0        2 
  20  chr20_44405810     ASom    C    A        0      0        2 
  20  chr20_44405810     HCab    C    A        1      2        2 
  20  chr20_44405810     HPrz    C    A        1      2        2 
  20  chr20_44405810     ZBoe    C    A        0      0        2 
  20  chr20_44405810     ZGre    C    A        0      0        2 
  20  chr20_44405810     ZHar    C    A        0      0        2 
  20  chr20_44405810   Sample    C    A        0      0        2 
  20  chr20_44417120     AAsi    A    C        0      0        2 
  20  chr20_44417120     AKia    A    C        0      0        2 
  20  chr20_44417120     AOna    A    C        1      2        2 
  20  chr20_44417120     ASom    A    C        0      0        2 
  20  chr20_44417120     HCab    A    C        0      0        2 
  20  chr20_44417120     HPrz    A    C        0      0        2 
  20  chr20_44417120     ZBoe    A    C        0      0        2 
  20  chr20_44417120     ZGre    A    C        0      0        2 
  20  chr20_44417120     ZHar    A    C        0      0        2 
  20  chr20_44417120   Sample    A    C        0      0        2 
  20  chr20_44428420     AAsi    G    C        0      0        2 
  20  chr20_44428420     AKia    G    C        0      0        2 
  20  chr20_44428420     AOna    G    C        0      0        2 
  20  chr20_44428420     ASom    G    C        0      0        2 
  20  chr20_44428420     HCab    G    C        0      0        2 
  20  chr20_44428420     HPrz    G    C        0      0        2 
  20  chr20_44428420     ZBoe    G    C        0      0        2 
  20  chr20_44428420     ZGre    G    C        0      0        2 
  20  chr20_44428420     ZHar    G    C      0.5      1        2 
  20  chr20_44428420   Sample    G    C        0      0        2 
  20  chr20_44433439     AAsi    C    G        0      0        2 
  20  chr20_44433439     AKia    C    G        0      0        2 
  20  chr20_44433439     AOna    C    G        0      0        2 
  20  chr20_44433439     ASom    C    G        0      0        2 
  20  chr20_44433439     HCab    C    G      0.5      1        2 
  20  chr20_44433439     HPrz    C    G        0      0        2 
  20  chr20_44433439     ZBoe    C    G        0      0        2 
  20  chr20_44433439     ZGre    C    G        0      0        2 
  20  chr20_44433439     ZHar    C    G        0      0        2 
  20  chr20_44433439   Sample    C    G        0      0        2 
  20  chr20_44477239     AAsi    T    A        0      0        2 
  20  chr20_44477239     AKia    T    A        0      0        2 
  20  chr20_44477239     AOna    T    A        0      0        2 
  20  chr20_44477239     ASom    T    A        0      0        2 
  20  chr20_44477239     HCab    T    A        0      0        2 
  20  chr20_44477239     HPrz    T    A        0      0        2 
  20  chr20_44477239     ZBoe    T    A        0      0        2 
  20  chr20_44477239     ZGre    T    A        1      2        2 
  20  chr20_44477239     ZHar    T    A        0      0        2 
  20  chr20_44477239   Sample    T    A        0      0        2 
  20  chr20_44479192     AAsi    A    C        0      0        2 
  20  chr20_44479192     AKia    A    C        0      0        2 
  20  chr20_44479192     AOna    A    C        0      0        2 
  20  chr20_44479192     ASom    A    C        0      0        2 
  20  chr20_44479192     HCab    A    C        1      2        2 
  20  chr20_44479192     HPrz    A    C        1      2        2 
  20  chr20_44479192     ZBoe    A    C        0      0        2 
  20  chr20_44479192     ZGre    A    C        0      0        2 
  20  chr20_44479192     ZHar    A    C        0      0        2 
  20  chr20_44479192   Sample    A    C        0      0        2 
  20  chr20_44504795     AAsi    A    C        0      0        2 
  20  chr20_44504795     AKia    A    C        0      0        2 
  20  chr20_44504795     AOna    A    C        0      0        2 
  20  chr20_44504795     ASom    A    C        0      0        2 
  20  chr20_44504795     HCab    A    C      0.5      1        2 
  20  chr20_44504795     HPrz    A    C        0      0        2 
  20  chr20_44504795     ZBoe    A    C        0      0        2 
  20  chr20_44504795     ZGre    A    C        0      0        2 
  20  chr20_44504795     ZHar    A    C        0      0        2 
  20  chr20_44504795   Sample    A    C        0      0        2 
  20  chr20_44517422     AAsi    A    C        0      0        2 
  20  chr20_44517422     AKia    A    C        0      0        2 
  20  chr20_44517422     AOna    A    C        0      0        2 
  20  chr20_44517422     ASom    A    C        0      0        2 
  20  chr20_44517422     HCab    A    C        0      0        2 
  20  chr20_44517422     HPrz    A    C        0      0        2 
  20  chr20_44517422     ZBoe    A    C      0.5      1        2 
  20  chr20_44517422     ZGre    A    C        0      0        2 
  20  chr20_44517422     ZHar    A    C        0      0        2 
  20  chr20_44517422   Sample    A    C        0      0        2 
  20  chr20_44527782     AAsi    A    C        0      0        2 
  20  chr20_44527782     AKia    A    C        0      0        2 
  20  chr20_44527782     AOna    A    C        0      0        2 
  20  chr20_44527782     ASom    A    C        0      0        2 
  20  chr20_44527782     HCab    A    C        1      2        2 
  20  chr20_44527782     HPrz    A    C        1      2        2 
  20  chr20_44527782     ZBoe    A    C        0      0        2 
  20  chr20_44527782     ZGre    A    C        0      0        2 
  20  chr20_44527782     ZHar    A    C        0      0        2 
  20  chr20_44527782   Sample    A    C        0      0        2 
  20  chr20_44528465     AAsi    G    T        0      0        2 
  20  chr20_44528465     AKia    G    T        1      2        2 
  20  chr20_44528465     AOna    G    T        0      0        2 
  20  chr20_44528465     ASom    G    T        0      0        2 
  20  chr20_44528465     HCab    G    T        0      0        2 
  20  chr20_44528465     HPrz    G    T        0      0        2 
  20  chr20_44528465     ZBoe    G    T        0      0        2 
  20  chr20_44528465     ZGre    G    T        0      0        2 
  20  chr20_44528465     ZHar    G    T        0      0        2 
  20  chr20_44528465   Sample    G    T        0      0        2 
  20  chr20_44551343     AAsi    G    C        0      0        2 
  20  chr20_44551343     AKia    G    C        0      0        2 
  20  chr20_44551343     AOna    G    C        0      0        2 
  20  chr20_44551343     ASom    G    C        0      0        2 
  20  chr20_44551343     HCab    G    C        0      0        2 
  20  chr20_44551343     HPrz    G    C        0      0        2 
  20  chr20_44551343     ZBoe    G    C        0      0        2 
  20  chr20_44551343     ZGre    G    C      0.5      1        2 
  20  chr20_44551343     ZHar    G    C        0      0        2 
  20  chr20_44551343   Sample    G    C        0      0        2 
  20  chr20_44556650     AAsi    C    A        0      0        2 
  20  chr20_44556650     AKia    C    A        0      0        2 
  20  chr20_44556650     AOna    C    A        1      2        2 
  20  chr20_44556650     ASom    C    A        0      0        2 
  20  chr20_44556650     HCab    C    A        0      0        2 
  20  chr20_44556650     HPrz    C    A        0      0        2 
  20  chr20_44556650     ZBoe    C    A        0      0        2 
  20  chr20_44556650     ZGre    C    A        0      0        2 
  20  chr20_44556650     ZHar    C    A        0      0        2 
  20  chr20_44556650   Sample    C    A        0      0        2 
  20  chr20_44566112     AAsi    G    C        0      0        2 
  20  chr20_44566112     AKia    G    C        0      0        2 
  20  chr20_44566112     AOna    G    C        1      2        2 
  20  chr20_44566112     ASom    G    C        0      0        2 
  20  chr20_44566112     HCab    G    C        0      0        2 
  20  chr20_44566112     HPrz    G    C        0      0        2 
  20  chr20_44566112     ZBoe    G    C        0      0        2 
  20  chr20_44566112     ZGre    G    C        0      0        2 
  20  chr20_44566112     ZHar    G    C        0      0        2 
  20  chr20_44566112   Sample    G    C        0      0        2 
  20  chr20_44566612     AAsi    A    C        0      0        2 
  20  chr20_44566612     AKia    A    C        0      0        2 
  20  chr20_44566612     AOna    A    C        0      0        2 
  20  chr20_44566612     ASom    A    C        1      2        2 
  20  chr20_44566612     HCab    A    C        0      0        2 
  20  chr20_44566612     HPrz    A    C        0      0        2 
  20  chr20_44566612     ZBoe    A    C        0      0        2 
  20  chr20_44566612     ZGre    A    C        0      0        2 
  20  chr20_44566612     ZHar    A    C        0      0        2 
  20  chr20_44566612   Sample    A    C        0      0        2 
  20  chr20_44566664     AAsi    G    T        0      0        2 
  20  chr20_44566664     AKia    G    T        0      0        2 
  20  chr20_44566664     AOna    G    T        1      2        2 
  20  chr20_44566664     ASom    G    T        0      0        2 
  20  chr20_44566664     HCab    G    T        0      0        2 
  20  chr20_44566664     HPrz    G    T        0      0        2 
  20  chr20_44566664     ZBoe    G    T        0      0        2 
  20  chr20_44566664     ZGre    G    T        0      0        2 
  20  chr20_44566664     ZHar    G    T        0      0        2 
  20  chr20_44566664   Sample    G    T        0      0        2 
  20  chr20_44600298     AAsi    G    T        0      0        2 
  20  chr20_44600298     AKia    G    T        0      0        2 
  20  chr20_44600298     AOna    G    T        0      0        2 
  20  chr20_44600298     ASom    G    T        0      0        2 
  20  chr20_44600298     HCab    G    T        0      0        2 
  20  chr20_44600298     HPrz    G    T      0.5      1        2 
  20  chr20_44600298     ZBoe    G    T        0      0        2 
  20  chr20_44600298     ZGre    G    T        0      0        2 
  20  chr20_44600298     ZHar    G    T        0      0        2 
  20  chr20_44600298   Sample    G    T        0      0        2 
  20  chr20_44613468     AAsi    A    T        0      0        2 
  20  chr20_44613468     AKia    A    T        1      2        2 
  20  chr20_44613468     AOna    A    T        1      2        2 
  20  chr20_44613468     ASom    A    T        0      0        2 
  20  chr20_44613468     HCab    A    T        0      0        2 
  20  chr20_44613468     HPrz    A    T        0      0        2 
  20  chr20_44613468     ZBoe    A    T        0      0        2 
  20  chr20_44613468     ZGre    A    T        0      0        2 
  20  chr20_44613468     ZHar    A    T        0      0        2 
  20  chr20_44613468   Sample    A    T        0      0        2 
  20  chr20_44622841     AAsi    T    G        0      0        2 
  20  chr20_44622841     AKia    T    G        0      0        2 
  20  chr20_44622841     AOna    T    G        0      0        2 
  20  chr20_44622841     ASom    T    G        0      0        2 
  20  chr20_44622841     HCab    T    G        1      2        2 
  20  chr20_44622841     HPrz    T    G        1      2        2 
  20  chr20_44622841     ZBoe    T    G        0      0        2 
  20  chr20_44622841     ZGre    T    G        0      0        2 
  20  chr20_44622841     ZHar    T    G        0      0        2 
  20  chr20_44622841   Sample    T    G        0      0        2 
  20  chr20_44622905     AAsi    T    G        0      0        2 
  20  chr20_44622905     AKia    T    G        0      0        2 
  20  chr20_44622905     AOna    T    G        0      0        2 
  20  chr20_44622905     ASom    T    G        0      0        2 
  20  chr20_44622905     HCab    T    G      0.5      1        2 
  20  chr20_44622905     HPrz    T    G        0      0        2 
  20  chr20_44622905     ZBoe    T    G        0      0        2 
  20  chr20_44622905     ZGre    T    G        0      0        2 
  20  chr20_44622905     ZHar    T    G        0      0        2 
  20  chr20_44622905   Sample    T    G        0      0        2 
  20  chr20_44631986     AAsi    T    A        0      0        2 
  20  chr20_44631986     AKia    T    A        0      0        2 
  20  chr20_44631986     AOna    T    A        0      0        2 
  20  chr20_44631986     ASom    T    A        1      2        2 
  20  chr20_44631986     HCab    T    A        0      0        2 
  20  chr20_44631986     HPrz    T    A        0      0        2 
  20  chr20_44631986     ZBoe    T    A        0      0        2 
  20  chr20_44631986     ZGre    T    A        0      0        2 
  20  chr20_44631986     ZHar    T    A        0      0        2 
  20  chr20_44631986   Sample    T    A        0      0        2 
  20  chr20_44633845     AAsi    C    A        0      0        2 
  20  chr20_44633845     AKia    C    A        0      0        2 
  20  chr20_44633845     AOna    C    A        0      0        2 
  20  chr20_44633845     ASom    C    A        0      0        2 
  20  chr20_44633845     HCab    C    A        0      0        2 
  20  chr20_44633845     HPrz    C    A        0      0        2 
  20  chr20_44633845     ZBoe    C    A        0      0        2 
  20  chr20_44633845     ZGre    C    A        0      0        2 
  20  chr20_44633845     ZHar    C    A        1      2        2 
  20  chr20_44633845   Sample    C    A        0      0        2 
  20  chr20_44662786     AAsi    A    T        0      0        2 
  20  chr20_44662786     AKia    A    T        0      0        2 
  20  chr20_44662786     AOna    A    T        0      0        2 
  20  chr20_44662786     ASom    A    T        0      0        2 
  20  chr20_44662786     HCab    A    T      0.5      1        2 
  20  chr20_44662786     HPrz    A    T        0      0        2 
  20  chr20_44662786     ZBoe    A    T        0      0        2 
  20  chr20_44662786     ZGre    A    T        0      0        2 
  20  chr20_44662786     ZHar    A    T        0      0        2 
  20  chr20_44662786   Sample    A    T        0      0        2 
  20  chr20_44673032     AAsi    A    C        0      0        2 
  20  chr20_44673032     AKia    A    C        0      0        2 
  20  chr20_44673032     AOna    A    C        0      0        2 
  20  chr20_44673032     ASom    A    C        0      0        2 
  20  chr20_44673032     HCab    A    C        0      0        2 
  20  chr20_44673032     HPrz    A    C        0      0        2 
  20  chr20_44673032     ZBoe    A    C      0.5      1        2 
  20  chr20_44673032     ZGre    A    C        1      2        2 
  20  chr20_44673032     ZHar    A    C        1      2        2 
  20  chr20_44673032   Sample    A    C        0      0        2 
  20  chr20_44677303     AAsi    A    C        0      0        2 
  20  chr20_44677303     AKia    A    C        0      0        2 
  20  chr20_44677303     AOna    A    C        0      0        2 
  20  chr20_44677303     ASom    A    C        0      0        2 
  20  chr20_44677303     HCab    A    C        0      0        2 
  20  chr20_44677303     HPrz    A    C        0      0        2 
  20  chr20_44677303     ZBoe    A    C      0.5      1        2 
  20  chr20_44677303     ZGre    A    C        0      0        2 
  20  chr20_44677303     ZHar    A    C        0      0        2 
  20  chr20_44677303   Sample    A    C        0      0        2 
  20  chr20_44717703     AAsi    G    C        0      0        2 
  20  chr20_44717703     AKia    G    C        0      0        2 
  20  chr20_44717703     AOna    G    C        0      0        2 
  20  chr20_44717703     ASom    G    C        0      0        2 
  20  chr20_44717703     HCab    G    C        1      2        2 
  20  chr20_44717703     HPrz    G    C        1      2        2 
  20  chr20_44717703     ZBoe    G    C        0      0        2 
  20  chr20_44717703     ZGre    G    C        0      0        2 
  20  chr20_44717703     ZHar    G    C        0      0        2 
  20  chr20_44717703   Sample    G    C        0      0        2 
  20  chr20_44728819     AAsi    C    G        0      0        2 
  20  chr20_44728819     AKia    C    G        0      0        2 
  20  chr20_44728819     AOna    C    G        1      2        2 
  20  chr20_44728819     ASom    C    G        0      0        2 
  20  chr20_44728819     HCab    C    G        0      0        2 
  20  chr20_44728819     HPrz    C    G        0      0        2 
  20  chr20_44728819     ZBoe    C    G        0      0        2 
  20  chr20_44728819     ZGre    C    G        0      0        2 
  20  chr20_44728819     ZHar    C    G        0      0        2 
  20  chr20_44728819   Sample    C    G        0      0        2 
  20  chr20_44732612     AAsi    A    T        0      0        2 
  20  chr20_44732612     AKia    A    T        0      0        2 
  20  chr20_44732612     AOna    A    T        0      0        2 
  20  chr20_44732612     ASom    A    T        0      0        2 
  20  chr20_44732612     HCab    A    T      0.5      1        2 
  20  chr20_44732612     HPrz    A    T        0      0        2 
  20  chr20_44732612     ZBoe    A    T        0      0        2 
  20  chr20_44732612     ZGre    A    T        0      0        2 
  20  chr20_44732612     ZHar    A    T        0      0        2 
  20  chr20_44732612   Sample    A    T        0      0        2 
  20  chr20_44734495     AAsi    C    A        0      0        2 
  20  chr20_44734495     AKia    C    A        0      0        2 
  20  chr20_44734495     AOna    C    A        0      0        2 
  20  chr20_44734495     ASom    C    A        0      0        2 
  20  chr20_44734495     HCab    C    A        0      0        2 
  20  chr20_44734495     HPrz    C    A        0      0        2 
  20  chr20_44734495     ZBoe    C    A        0      0        2 
  20  chr20_44734495     ZGre    C    A        0      0        2 
  20  chr20_44734495     ZHar    C    A      0.5      1        2 
  20  chr20_44734495   Sample    C    A        0      0        2 
  20  chr20_44741825     AAsi    G    T        0      0        2 
  20  chr20_44741825     AKia    G    T        0      0        2 
  20  chr20_44741825     AOna    G    T        0      0        2 
  20  chr20_44741825     ASom    G    T        0      0        2 
  20  chr20_44741825     HCab    G    T        0      0        2 
  20  chr20_44741825     HPrz    G    T        0      0        2 
  20  chr20_44741825     ZBoe    G    T      0.5      1        2 
  20  chr20_44741825     ZGre    G    T        0      0        2 
  20  chr20_44741825     ZHar    G    T        0      0        2 
  20  chr20_44741825   Sample    G    T        0      0        2 
  20  chr20_44756388     AAsi    A    C        0      0        2 
  20  chr20_44756388     AKia    A    C        0      0        2 
  20  chr20_44756388     AOna    A    C        0      0        2 
  20  chr20_44756388     ASom    A    C        0      0        2 
  20  chr20_44756388     HCab    A    C        0      0        2 
  20  chr20_44756388     HPrz    A    C        0      0        2 
  20  chr20_44756388     ZBoe    A    C        0      0        2 
  20  chr20_44756388     ZGre    A    C      0.5      1        2 
  20  chr20_44756388     ZHar    A    C        0      0        2 
  20  chr20_44756388   Sample    A    C        0      0        2 
  20  chr20_44770370     AAsi    G    C        0      0        2 
  20  chr20_44770370     AKia    G    C        0      0        2 
  20  chr20_44770370     AOna    G    C        0      0        2 
  20  chr20_44770370     ASom    G    C        0      0        2 
  20  chr20_44770370     HCab    G    C        0      0        2 
  20  chr20_44770370     HPrz    G    C        0      0        2 
  20  chr20_44770370     ZBoe    G    C        0      0        2 
  20  chr20_44770370     ZGre    G    C        1      2        2 
  20  chr20_44770370     ZHar    G    C        0      0        2 
  20  chr20_44770370   Sample    G    C        0      0        2 
  20  chr20_44771722     AAsi    G    C        0      0        2 
  20  chr20_44771722     AKia    G    C        0      0        2 
  20  chr20_44771722     AOna    G    C        0      0        2 
  20  chr20_44771722     ASom    G    C        0      0        2 
  20  chr20_44771722     HCab    G    C        0      0        2 
  20  chr20_44771722     HPrz    G    C      0.5      1        2 
  20  chr20_44771722     ZBoe    G    C        0      0        2 
  20  chr20_44771722     ZGre    G    C        0      0        2 
  20  chr20_44771722     ZHar    G    C        0      0        2 
  20  chr20_44771722   Sample    G    C        0      0        2 
  20  chr20_44775779     AAsi    C    A        0      0        2 
  20  chr20_44775779     AKia    C    A        0      0        2 
  20  chr20_44775779     AOna    C    A        0      0        2 
  20  chr20_44775779     ASom    C    A        1      2        2 
  20  chr20_44775779     HCab    C    A        0      0        2 
  20  chr20_44775779     HPrz    C    A        0      0        2 
  20  chr20_44775779     ZBoe    C    A        0      0        2 
  20  chr20_44775779     ZGre    C    A        0      0        2 
  20  chr20_44775779     ZHar    C    A        0      0        2 
  20  chr20_44775779   Sample    C    A        0      0        2 
  20  chr20_44778492     AAsi    G    T        0      0        2 
  20  chr20_44778492     AKia    G    T        0      0        2 
  20  chr20_44778492     AOna    G    T        0      0        2 
  20  chr20_44778492     ASom    G    T        0      0        2 
  20  chr20_44778492     HCab    G    T        0      0        2 
  20  chr20_44778492     HPrz    G    T        0      0        2 
  20  chr20_44778492     ZBoe    G    T        1      2        2 
  20  chr20_44778492     ZGre    G    T        1      2        2 
  20  chr20_44778492     ZHar    G    T        1      2        2 
  20  chr20_44778492   Sample    G    T        0      0        2 
  20  chr20_44794153     AAsi    C    G        0      0        2 
  20  chr20_44794153     AKia    C    G        0      0        2 
  20  chr20_44794153     AOna    C    G        0      0        2 
  20  chr20_44794153     ASom    C    G        0      0        2 
  20  chr20_44794153     HCab    C    G        0      0        2 
  20  chr20_44794153     HPrz    C    G        0      0        2 
  20  chr20_44794153     ZBoe    C    G        0      0        2 
  20  chr20_44794153     ZGre    C    G      0.5      1        2 
  20  chr20_44794153     ZHar    C    G        0      0        2 
  20  chr20_44794153   Sample    C    G        0      0        2 
  20  chr20_44795032     AAsi    C    G        0      0        2 
  20  chr20_44795032     AKia    C    G        0      0        2 
  20  chr20_44795032     AOna    C    G        0      0        2 
  20  chr20_44795032     ASom    C    G        0      0        2 
  20  chr20_44795032     HCab    C    G        1      2        2 
  20  chr20_44795032     HPrz    C    G        1      2        2 
  20  chr20_44795032     ZBoe    C    G        0      0        2 
  20  chr20_44795032     ZGre    C    G        0      0        2 
  20  chr20_44795032     ZHar    C    G        0      0        2 
  20  chr20_44795032   Sample    C    G        0      0        2 
  20  chr20_44809019     AAsi    C    G        1      2        2 
  20  chr20_44809019     AKia    C    G        0      0        2 
  20  chr20_44809019     AOna    C    G        0      0        2 
  20  chr20_44809019     ASom    C    G        1      2        2 
  20  chr20_44809019     HCab    C    G        0      0        2 
  20  chr20_44809019     HPrz    C    G        0      0        2 
  20  chr20_44809019     ZBoe    C    G        0      0        2 
  20  chr20_44809019     ZGre    C    G        0      0        2 
  20  chr20_44809019     ZHar    C    G        0      0        2 
  20  chr20_44809019   Sample    C    G        0      0        2 
  20  chr20_44812099     AAsi    G    C        0      0        2 
  20  chr20_44812099     AKia    G    C        0      0        2 
  20  chr20_44812099     AOna    G    C        0      0        2 
  20  chr20_44812099     ASom    G    C        0      0        2 
  20  chr20_44812099     HCab    G    C      0.5      1        2 
  20  chr20_44812099     HPrz    G    C        0      0        2 
  20  chr20_44812099     ZBoe    G    C        0      0        2 
  20  chr20_44812099     ZGre    G    C        0      0        2 
  20  chr20_44812099     ZHar    G    C        0      0        2 
  20  chr20_44812099   Sample    G    C        0      0        2 
  20  chr20_44813523     AAsi    T    G        0      0        2 
  20  chr20_44813523     AKia    T    G        0      0        2 
  20  chr20_44813523     AOna    T    G        0      0        2 
  20  chr20_44813523     ASom    T    G        0      0        2 
  20  chr20_44813523     HCab    T    G        0      0        2 
  20  chr20_44813523     HPrz    T    G        0      0        2 
  20  chr20_44813523     ZBoe    T    G        1      2        2 
  20  chr20_44813523     ZGre    T    G        1      2        2 
  20  chr20_44813523     ZHar    T    G        1      2        2 
  20  chr20_44813523   Sample    T    G        0      0        2 
  20  chr20_44834351     AAsi    C    G        0      0        2 
  20  chr20_44834351     AKia    C    G        0      0        2 
  20  chr20_44834351     AOna    C    G        0      0        2 
  20  chr20_44834351     ASom    C    G        0      0        2 
  20  chr20_44834351     HCab    C    G        1      2        2 
  20  chr20_44834351     HPrz    C    G      0.5      1        2 
  20  chr20_44834351     ZBoe    C    G        0      0        2 
  20  chr20_44834351     ZGre    C    G        0      0        2 
  20  chr20_44834351     ZHar    C    G        0      0        2 
  20  chr20_44834351   Sample    C    G        0      0        2 
  20  chr20_44840527     AAsi    C    A        0      0        2 
  20  chr20_44840527     AKia    C    A        1      2        2 
  20  chr20_44840527     AOna    C    A        1      2        2 
  20  chr20_44840527     ASom    C    A        0      0        2 
  20  chr20_44840527     HCab    C    A        0      0        2 
  20  chr20_44840527     HPrz    C    A        0      0        2 
  20  chr20_44840527     ZBoe    C    A        1      2        2 
  20  chr20_44840527     ZGre    C    A        1      2        2 
  20  chr20_44840527     ZHar    C    A        0      0        2 
  20  chr20_44840527   Sample    C    A        0      0        2 
  20  chr20_44846192     AAsi    G    C        0      0        2 
  20  chr20_44846192     AKia    G    C        1      2        2 
  20  chr20_44846192     AOna    G    C        0      0        2 
  20  chr20_44846192     ASom    G    C        0      0        2 
  20  chr20_44846192     HCab    G    C        0      0        2 
  20  chr20_44846192     HPrz    G    C        0      0        2 
  20  chr20_44846192     ZBoe    G    C        0      0        2 
  20  chr20_44846192     ZGre    G    C        0      0        2 
  20  chr20_44846192     ZHar    G    C        0      0        2 
  20  chr20_44846192   Sample    G    C        0      0        2 
  20  chr20_44856245     AAsi    C    G        0      0        2 
  20  chr20_44856245     AKia    C    G        0      0        2 
  20  chr20_44856245     AOna    C    G        0      0        2 
  20  chr20_44856245     ASom    C    G        0      0        2 
  20  chr20_44856245     HCab    C    G        0      0        2 
  20  chr20_44856245     HPrz    C    G        0      0        2 
  20  chr20_44856245     ZBoe    C    G      0.5      1        2 
  20  chr20_44856245     ZGre    C    G        0      0        2 
  20  chr20_44856245     ZHar    C    G        0      0        2 
  20  chr20_44856245   Sample    C    G        0      0        2 
  20  chr20_44876166     AAsi    G    T        0      0        2 
  20  chr20_44876166     AKia    G    T        0      0        2 
  20  chr20_44876166     AOna    G    T        0      0        2 
  20  chr20_44876166     ASom    G    T        0      0        2 
  20  chr20_44876166     HCab    G    T        1      2        2 
  20  chr20_44876166     HPrz    G    T        1      2        2 
  20  chr20_44876166     ZBoe    G    T        0      0        2 
  20  chr20_44876166     ZGre    G    T        0      0        2 
  20  chr20_44876166     ZHar    G    T        0      0        2 
  20  chr20_44876166   Sample    G    T        0      0        2 
  20  chr20_44884583     AAsi    G    T        0      0        2 
  20  chr20_44884583     AKia    G    T        0      0        2 
  20  chr20_44884583     AOna    G    T        0      0        2 
  20  chr20_44884583     ASom    G    T        0      0        2 
  20  chr20_44884583     HCab    G    T        1      2        2 
  20  chr20_44884583     HPrz    G    T        1      2        2 
  20  chr20_44884583     ZBoe    G    T        0      0        2 
  20  chr20_44884583     ZGre    G    T        0      0        2 
  20  chr20_44884583     ZHar    G    T        0      0        2 
  20  chr20_44884583   Sample    G    T        0      0        2 
  20  chr20_44894465     AAsi    C    G        0      0        2 
  20  chr20_44894465     AKia    C    G        0      0        2 
  20  chr20_44894465     AOna    C    G        0      0        2 
  20  chr20_44894465     ASom    C    G        0      0        2 
  20  chr20_44894465     HCab    C    G        0      0        2 
  20  chr20_44894465     HPrz    C    G        0      0        2 
  20  chr20_44894465     ZBoe    C    G        0      0        2 
  20  chr20_44894465     ZGre    C    G        0      0        2 
  20  chr20_44894465     ZHar    C    G      0.5      1        2 
  20  chr20_44894465   Sample    C    G        0      0        2 
  20  chr20_44895386     AAsi    G    T        0      0        2 
  20  chr20_44895386     AKia    G    T        0      0        2 
  20  chr20_44895386     AOna    G    T        0      0        2 
  20  chr20_44895386     ASom    G    T        0      0        2 
  20  chr20_44895386     HCab    G    T        1      2        2 
  20  chr20_44895386     HPrz    G    T        1      2        2 
  20  chr20_44895386     ZBoe    G    T        0      0        2 
  20  chr20_44895386     ZGre    G    T        0      0        2 
  20  chr20_44895386     ZHar    G    T        0      0        2 
  20  chr20_44895386   Sample    G    T        0      0        2 
  20  chr20_44912864     AAsi    C    G        0      0        2 
  20  chr20_44912864     AKia    C    G        0      0        2 
  20  chr20_44912864     AOna    C    G        0      0        2 
  20  chr20_44912864     ASom    C    G        0      0        2 
  20  chr20_44912864     HCab    C    G        0      0        2 
  20  chr20_44912864     HPrz    C    G        0      0        2 
  20  chr20_44912864     ZBoe    C    G        0      0        2 
  20  chr20_44912864     ZGre    C    G        0      0        2 
  20  chr20_44912864     ZHar    C    G        1      2        2 
  20  chr20_44912864   Sample    C    G        0      0        2 
  20  chr20_44919923     AAsi    C    A        0      0        2 
  20  chr20_44919923     AKia    C    A        0      0        2 
  20  chr20_44919923     AOna    C    A        0      0        2 
  20  chr20_44919923     ASom    C    A        0      0        2 
  20  chr20_44919923     HCab    C    A        0      0        2 
  20  chr20_44919923     HPrz    C    A        0      0        2 
  20  chr20_44919923     ZBoe    C    A        0      0        2 
  20  chr20_44919923     ZGre    C    A        1      2        2 
  20  chr20_44919923     ZHar    C    A        0      0        2 
  20  chr20_44919923   Sample    C    A        0      0        2 
  20  chr20_44928799     AAsi    A    C        0      0        2 
  20  chr20_44928799     AKia    A    C      0.5      1        2 
  20  chr20_44928799     AOna    A    C        0      0        2 
  20  chr20_44928799     ASom    A    C        0      0        2 
  20  chr20_44928799     HCab    A    C        0      0        2 
  20  chr20_44928799     HPrz    A    C        0      0        2 
  20  chr20_44928799     ZBoe    A    C        0      0        2 
  20  chr20_44928799     ZGre    A    C        0      0        2 
  20  chr20_44928799     ZHar    A    C        0      0        2 
  20  chr20_44928799   Sample    A    C        0      0        2 
  20  chr20_44964645     AAsi    C    G        0      0        2 
  20  chr20_44964645     AKia    C    G        0      0        2 
  20  chr20_44964645     AOna    C    G        0      0        2 
  20  chr20_44964645     ASom    C    G        0      0        2 
  20  chr20_44964645     HCab    C    G        0      0        2 
  20  chr20_44964645     HPrz    C    G        0      0        2 
  20  chr20_44964645     ZBoe    C    G        0      0        2 
  20  chr20_44964645     ZGre    C    G      0.5      1        2 
  20  chr20_44964645     ZHar    C    G        0      0        2 
  20  chr20_44964645   Sample    C    G        0      0        2 
  20  chr20_44976953     AAsi    T    G        0      0        2 
  20  chr20_44976953     AKia    T    G        0      0        2 
  20  chr20_44976953     AOna    T    G        0      0        2 
  20  chr20_44976953     ASom    T    G        0      0        2 
  20  chr20_44976953     HCab    T    G      0.5      1        2 
  20  chr20_44976953     HPrz    T    G        0      0        2 
  20  chr20_44976953     ZBoe    T    G        0      0        2 
  20  chr20_44976953     ZGre    T    G        0      0        2 
  20  chr20_44976953     ZHar    T    G        0      0        2 
  20  chr20_44976953   Sample    T    G        0      0        2 
  20  chr20_44978305     AAsi    A    C        0      0        2 
  20  chr20_44978305     AKia    A    C        0      0        2 
  20  chr20_44978305     AOna    A    C        0      0        2 
  20  chr20_44978305     ASom    A    C        0      0        2 
  20  chr20_44978305     HCab    A    C        0      0        2 
  20  chr20_44978305     HPrz    A    C        0      0        2 
  20  chr20_44978305     ZBoe    A    C      0.5      1        2 
  20  chr20_44978305     ZGre    A    C        0      0        2 
  20  chr20_44978305     ZHar    A    C        0      0        2 
  20  chr20_44978305   Sample    A    C        0      0        2 
  20  chr20_44991433     AAsi    G    C        0      0        2 
  20  chr20_44991433     AKia    G    C        0      0        2 
  20  chr20_44991433     AOna    G    C        0      0        2 
  20  chr20_44991433     ASom    G    C        0      0        2 
  20  chr20_44991433     HCab    G    C        0      0        2 
  20  chr20_44991433     HPrz    G    C        0      0        2 
  20  chr20_44991433     ZBoe    G    C        0      0        2 
  20  chr20_44991433     ZGre    G    C      0.5      1        2 
  20  chr20_44991433     ZHar    G    C        0      0        2 
  20  chr20_44991433   Sample    G    C        0      0        2 
  20  chr20_45003220     AAsi    C    G        0      0        2 
  20  chr20_45003220     AKia    C    G        0      0        2 
  20  chr20_45003220     AOna    C    G        0      0        2 
  20  chr20_45003220     ASom    C    G        0      0        2 
  20  chr20_45003220     HCab    C    G        0      0        2 
  20  chr20_45003220     HPrz    C    G        0      0        2 
  20  chr20_45003220     ZBoe    C    G        1      2        2 
  20  chr20_45003220     ZGre    C    G        0      0        2 
  20  chr20_45003220     ZHar    C    G        0      0        2 
  20  chr20_45003220   Sample    C    G        0      0        2 
  20  chr20_45013200     AAsi    C    A        0      0        2 
  20  chr20_45013200     AKia    C    A        0      0        2 
  20  chr20_45013200     AOna    C    A        0      0        2 
  20  chr20_45013200     ASom    C    A        0      0        2 
  20  chr20_45013200     HCab    C    A        1      2        2 
  20  chr20_45013200     HPrz    C    A        1      2        2 
  20  chr20_45013200     ZBoe    C    A        0      0        2 
  20  chr20_45013200     ZGre    C    A        0      0        2 
  20  chr20_45013200     ZHar    C    A        0      0        2 
  20  chr20_45013200   Sample    C    A        0      0        2 
  20  chr20_45035215     AAsi    G    T        0      0        2 
  20  chr20_45035215     AKia    G    T        0      0        2 
  20  chr20_45035215     AOna    G    T        0      0        2 
  20  chr20_45035215     ASom    G    T        1      2        2 
  20  chr20_45035215     HCab    G    T        0      0        2 
  20  chr20_45035215     HPrz    G    T        0      0        2 
  20  chr20_45035215     ZBoe    G    T        0      0        2 
  20  chr20_45035215     ZGre    G    T        0      0        2 
  20  chr20_45035215     ZHar    G    T        0      0        2 
  20  chr20_45035215   Sample    G    T        0      0        2 
  20  chr20_45047210     AAsi    G    C        0      0        2 
  20  chr20_45047210     AKia    G    C        0      0        2 
  20  chr20_45047210     AOna    G    C        0      0        2 
  20  chr20_45047210     ASom    G    C        0      0        2 
  20  chr20_45047210     HCab    G    C        0      0        2 
  20  chr20_45047210     HPrz    G    C        0      0        2 
  20  chr20_45047210     ZBoe    G    C      0.5      1        2 
  20  chr20_45047210     ZGre    G    C        0      0        2 
  20  chr20_45047210     ZHar    G    C        0      0        2 
  20  chr20_45047210   Sample    G    C        0      0        2 
  20  chr20_45050589     AAsi    G    C        0      0        2 
  20  chr20_45050589     AKia    G    C        0      0        2 
  20  chr20_45050589     AOna    G    C        0      0        2 
  20  chr20_45050589     ASom    G    C        0      0        2 
  20  chr20_45050589     HCab    G    C        1      2        2 
  20  chr20_45050589     HPrz    G    C      0.5      1        2 
  20  chr20_45050589     ZBoe    G    C        0      0        2 
  20  chr20_45050589     ZGre    G    C        0      0        2 
  20  chr20_45050589     ZHar    G    C        0      0        2 
  20  chr20_45050589   Sample    G    C        0      0        2 
  20  chr20_45071200     AAsi    T    G        1      2        2 
  20  chr20_45071200     AKia    T    G        0      0        2 
  20  chr20_45071200     AOna    T    G        0      0        2 
  20  chr20_45071200     ASom    T    G        0      0        2 
  20  chr20_45071200     HCab    T    G        0      0        2 
  20  chr20_45071200     HPrz    T    G        0      0        2 
  20  chr20_45071200     ZBoe    T    G        0      0        2 
  20  chr20_45071200     ZGre    T    G        0      0        2 
  20  chr20_45071200     ZHar    T    G        0      0        2 
  20  chr20_45071200   Sample    T    G        1      2        2 
  20  chr20_45083286     AAsi    G    C        0      0        2 
  20  chr20_45083286     AKia    G    C        0      0        2 
  20  chr20_45083286     AOna    G    C        0      0        2 
  20  chr20_45083286     ASom    G    C        0      0        2 
  20  chr20_45083286     HCab    G    C        0      0        2 
  20  chr20_45083286     HPrz    G    C        0      0        2 
  20  chr20_45083286     ZBoe    G    C        0      0        2 
  20  chr20_45083286     ZGre    G    C      0.5      1        2 
  20  chr20_45083286     ZHar    G    C        0      0        2 
  20  chr20_45083286   Sample    G    C        0      0        2 
  20  chr20_45090929     AAsi    G    T        0      0        2 
  20  chr20_45090929     AKia    G    T        0      0        2 
  20  chr20_45090929     AOna    G    T        0      0        2 
  20  chr20_45090929     ASom    G    T        0      0        2 
  20  chr20_45090929     HCab    G    T        0      0        2 
  20  chr20_45090929     HPrz    G    T        0      0        2 
  20  chr20_45090929     ZBoe    G    T      0.5      1        2 
  20  chr20_45090929     ZGre    G    T        0      0        2 
  20  chr20_45090929     ZHar    G    T        0      0        2 
  20  chr20_45090929   Sample    G    T        0      0        2 
  20  chr20_45135828     AAsi    A    C        0      0        2 
  20  chr20_45135828     AKia    A    C      0.5      1        2 
  20  chr20_45135828     AOna    A    C        1      2        2 
  20  chr20_45135828     ASom    A    C        0      0        2 
  20  chr20_45135828     HCab    A    C        0      0        2 
  20  chr20_45135828     HPrz    A    C        0      0        2 
  20  chr20_45135828     ZBoe    A    C        0      0        2 
  20  chr20_45135828     ZGre    A    C        0      0        2 
  20  chr20_45135828     ZHar    A    C        0      0        2 
  20  chr20_45135828   Sample    A    C        0      0        2 
  20  chr20_45136189     AAsi    G    C        0      0        2 
  20  chr20_45136189     AKia    G    C        0      0        2 
  20  chr20_45136189     AOna    G    C        0      0        2 
  20  chr20_45136189     ASom    G    C        0      0        2 
  20  chr20_45136189     HCab    G    C        0      0        2 
  20  chr20_45136189     HPrz    G    C        0      0        2 
  20  chr20_45136189     ZBoe    G    C        0      0        2 
  20  chr20_45136189     ZGre    G    C      0.5      1        2 
  20  chr20_45136189     ZHar    G    C        0      0        2 
  20  chr20_45136189   Sample    G    C        0      0        2 
  20  chr20_45151981     AAsi    G    C        0      0        2 
  20  chr20_45151981     AKia    G    C        0      0        2 
  20  chr20_45151981     AOna    G    C        0      0        2 
  20  chr20_45151981     ASom    G    C        0      0        2 
  20  chr20_45151981     HCab    G    C        1      2        2 
  20  chr20_45151981     HPrz    G    C        1      2        2 
  20  chr20_45151981     ZBoe    G    C        0      0        2 
  20  chr20_45151981     ZGre    G    C        0      0        2 
  20  chr20_45151981     ZHar    G    C        0      0        2 
  20  chr20_45151981   Sample    G    C        0      0        2 
  20  chr20_45186023     AAsi    A    T        0      0        2 
  20  chr20_45186023     AKia    A    T        0      0        2 
  20  chr20_45186023     AOna    A    T        1      2        2 
  20  chr20_45186023     ASom    A    T        0      0        2 
  20  chr20_45186023     HCab    A    T        0      0        2 
  20  chr20_45186023     HPrz    A    T        0      0        2 
  20  chr20_45186023     ZBoe    A    T        0      0        2 
  20  chr20_45186023     ZGre    A    T        0      0        2 
  20  chr20_45186023     ZHar    A    T        0      0        2 
  20  chr20_45186023   Sample    A    T        0      0        2 
  20  chr20_45196518     AAsi    A    T        0      0        2 
  20  chr20_45196518     AKia    A    T        0      0        2 
  20  chr20_45196518     AOna    A    T        0      0        2 
  20  chr20_45196518     ASom    A    T        0      0        2 
  20  chr20_45196518     HCab    A    T        0      0        2 
  20  chr20_45196518     HPrz    A    T        0      0        2 
  20  chr20_45196518     ZBoe    A    T        0      0        2 
  20  chr20_45196518     ZGre    A    T      0.5      1        2 
  20  chr20_45196518     ZHar    A    T        0      0        2 
  20  chr20_45196518   Sample    A    T        0      0        2 
  20  chr20_45199376     AAsi    C    A        0      0        2 
  20  chr20_45199376     AKia    C    A      0.5      1        2 
  20  chr20_45199376     AOna    C    A        1      2        2 
  20  chr20_45199376     ASom    C    A        0      0        2 
  20  chr20_45199376     HCab    C    A        0      0        2 
  20  chr20_45199376     HPrz    C    A        0      0        2 
  20  chr20_45199376     ZBoe    C    A        0      0        2 
  20  chr20_45199376     ZGre    C    A        0      0        2 
  20  chr20_45199376     ZHar    C    A        0      0        2 
  20  chr20_45199376   Sample    C    A        0      0        2 
  20  chr20_45209060     AAsi    C    G        0      0        2 
  20  chr20_45209060     AKia    C    G        0      0        2 
  20  chr20_45209060     AOna    C    G        0      0        2 
  20  chr20_45209060     ASom    C    G        0      0        2 
  20  chr20_45209060     HCab    C    G        1      2        2 
  20  chr20_45209060     HPrz    C    G        1      2        2 
  20  chr20_45209060     ZBoe    C    G        0      0        2 
  20  chr20_45209060     ZGre    C    G        0      0        2 
  20  chr20_45209060     ZHar    C    G        0      0        2 
  20  chr20_45209060   Sample    C    G        0      0        2 
  20  chr20_45237120     AAsi    T    A      0.5      1        2 
  20  chr20_45237120     AKia    T    A        0      0        2 
  20  chr20_45237120     AOna    T    A        0      0        2 
  20  chr20_45237120     ASom    T    A        0      0        2 
  20  chr20_45237120     HCab    T    A        0      0        2 
  20  chr20_45237120     HPrz    T    A        0      0        2 
  20  chr20_45237120     ZBoe    T    A        0      0        2 
  20  chr20_45237120     ZGre    T    A        0      0        2 
  20  chr20_45237120     ZHar    T    A        0      0        2 
  20  chr20_45237120   Sample    T    A        0      0        2 
  20  chr20_45259752     AAsi    A    C        0      0        2 
  20  chr20_45259752     AKia    A    C      0.5      1        2 
  20  chr20_45259752     AOna    A    C        0      0        2 
  20  chr20_45259752     ASom    A    C        0      0        2 
  20  chr20_45259752     HCab    A    C        0      0        2 
  20  chr20_45259752     HPrz    A    C        0      0        2 
  20  chr20_45259752     ZBoe    A    C        0      0        2 
  20  chr20_45259752     ZGre    A    C        0      0        2 
  20  chr20_45259752     ZHar    A    C        0      0        2 
  20  chr20_45259752   Sample    A    C        0      0        2 
  20  chr20_45286442     AAsi    T    G        0      0        2 
  20  chr20_45286442     AKia    T    G        0      0        2 
  20  chr20_45286442     AOna    T    G        0      0        2 
  20  chr20_45286442     ASom    T    G        0      0        2 
  20  chr20_45286442     HCab    T    G        0      0        2 
  20  chr20_45286442     HPrz    T    G        0      0        2 
  20  chr20_45286442     ZBoe    T    G      0.5      1        2 
  20  chr20_45286442     ZGre    T    G        0      0        2 
  20  chr20_45286442     ZHar    T    G        0      0        2 
  20  chr20_45286442   Sample    T    G        0      0        2 
  20  chr20_45310593     AAsi    A    C        0      0        2 
  20  chr20_45310593     AKia    A    C        0      0        2 
  20  chr20_45310593     AOna    A    C        1      2        2 
  20  chr20_45310593     ASom    A    C        0      0        2 
  20  chr20_45310593     HCab    A    C        0      0        2 
  20  chr20_45310593     HPrz    A    C        0      0        2 
  20  chr20_45310593     ZBoe    A    C        0      0        2 
  20  chr20_45310593     ZGre    A    C        0      0        2 
  20  chr20_45310593     ZHar    A    C        0      0        2 
  20  chr20_45310593   Sample    A    C        0      0        2 
  20  chr20_45313674     AAsi    G    C        0      0        2 
  20  chr20_45313674     AKia    G    C      0.5      1        2 
  20  chr20_45313674     AOna    G    C        0      0        2 
  20  chr20_45313674     ASom    G    C        0      0        2 
  20  chr20_45313674     HCab    G    C        0      0        2 
  20  chr20_45313674     HPrz    G    C        0      0        2 
  20  chr20_45313674     ZBoe    G    C        0      0        2 
  20  chr20_45313674     ZGre    G    C        0      0        2 
  20  chr20_45313674     ZHar    G    C        0      0        2 
  20  chr20_45313674   Sample    G    C        0      0        2 
  20  chr20_45341357     AAsi    C    G        0      0        2 
  20  chr20_45341357     AKia    C    G        0      0        2 
  20  chr20_45341357     AOna    C    G        1      2        2 
  20  chr20_45341357     ASom    C    G        0      0        2 
  20  chr20_45341357     HCab    C    G      0.5      1        2 
  20  chr20_45341357     HPrz    C    G      0.5      1        2 
  20  chr20_45341357     ZBoe    C    G        0      0        2 
  20  chr20_45341357     ZGre    C    G        0      0        2 
  20  chr20_45341357     ZHar    C    G        0      0        2 
  20  chr20_45341357   Sample    C    G        0      0        2 
  20  chr20_45357662     AAsi    C    G        0      0        2 
  20  chr20_45357662     AKia    C    G        0      0        2 
  20  chr20_45357662     AOna    C    G        0      0        2 
  20  chr20_45357662     ASom    C    G        0      0        2 
  20  chr20_45357662     HCab    C    G        0      0        2 
  20  chr20_45357662     HPrz    C    G        0      0        2 
  20  chr20_45357662     ZBoe    C    G        0      0        2 
  20  chr20_45357662     ZGre    C    G      0.5      1        2 
  20  chr20_45357662     ZHar    C    G        0      0        2 
  20  chr20_45357662   Sample    C    G        0      0        2 
  20  chr20_45399786     AAsi    A    C        0      0        2 
  20  chr20_45399786     AKia    A    C        0      0        2 
  20  chr20_45399786     AOna    A    C        0      0        2 
  20  chr20_45399786     ASom    A    C        0      0        2 
  20  chr20_45399786     HCab    A    C        0      0        2 
  20  chr20_45399786     HPrz    A    C        0      0        2 
  20  chr20_45399786     ZBoe    A    C        0      0        2 
  20  chr20_45399786     ZGre    A    C      0.5      1        2 
  20  chr20_45399786     ZHar    A    C        0      0        2 
  20  chr20_45399786   Sample    A    C        0      0        2 
  20  chr20_45418123     AAsi    T    G        0      0        2 
  20  chr20_45418123     AKia    T    G        0      0        2 
  20  chr20_45418123     AOna    T    G        1      2        2 
  20  chr20_45418123     ASom    T    G        0      0        2 
  20  chr20_45418123     HCab    T    G        0      0        2 
  20  chr20_45418123     HPrz    T    G        0      0        2 
  20  chr20_45418123     ZBoe    T    G        0      0        2 
  20  chr20_45418123     ZGre    T    G        0      0        2 
  20  chr20_45418123     ZHar    T    G        0      0        2 
  20  chr20_45418123   Sample    T    G        0      0        2 
  20  chr20_45430373     AAsi    A    C        0      0        2 
  20  chr20_45430373     AKia    A    C        0      0        2 
  20  chr20_45430373     AOna    A    C        0      0        2 
  20  chr20_45430373     ASom    A    C        0      0        2 
  20  chr20_45430373     HCab    A    C        0      0        2 
  20  chr20_45430373     HPrz    A    C        0      0        2 
  20  chr20_45430373     ZBoe    A    C        1      2        2 
  20  chr20_45430373     ZGre    A    C        0      0        2 
  20  chr20_45430373     ZHar    A    C        0      0        2 
  20  chr20_45430373   Sample    A    C        0      0        2 
  20  chr20_45449674     AAsi    G    C        0      0        2 
  20  chr20_45449674     AKia    G    C        0      0        2 
  20  chr20_45449674     AOna    G    C        0      0        2 
  20  chr20_45449674     ASom    G    C        0      0        2 
  20  chr20_45449674     HCab    G    C        1      2        2 
  20  chr20_45449674     HPrz    G    C        1      2        2 
  20  chr20_45449674     ZBoe    G    C        0      0        2 
  20  chr20_45449674     ZGre    G    C        0      0        2 
  20  chr20_45449674     ZHar    G    C        0      0        2 
  20  chr20_45449674   Sample    G    C        0      0        2 
  20  chr20_45455050     AAsi    T    G        0      0        2 
  20  chr20_45455050     AKia    T    G        0      0        2 
  20  chr20_45455050     AOna    T    G        0      0        2 
  20  chr20_45455050     ASom    T    G        0      0        2 
  20  chr20_45455050     HCab    T    G        1      2        2 
  20  chr20_45455050     HPrz    T    G        1      2        2 
  20  chr20_45455050     ZBoe    T    G        0      0        2 
  20  chr20_45455050     ZGre    T    G        0      0        2 
  20  chr20_45455050     ZHar    T    G        0      0        2 
  20  chr20_45455050   Sample    T    G        0      0        2 
  20  chr20_45462313     AAsi    A    T        0      0        2 
  20  chr20_45462313     AKia    A    T        0      0        2 
  20  chr20_45462313     AOna    A    T        0      0        2 
  20  chr20_45462313     ASom    A    T        0      0        2 
  20  chr20_45462313     HCab    A    T        0      0        2 
  20  chr20_45462313     HPrz    A    T        0      0        2 
  20  chr20_45462313     ZBoe    A    T        0      0        2 
  20  chr20_45462313     ZGre    A    T        1      2        2 
  20  chr20_45462313     ZHar    A    T        0      0        2 
  20  chr20_45462313   Sample    A    T        0      0        2 
  20  chr20_45472091     AAsi    C    A        0      0        2 
  20  chr20_45472091     AKia    C    A        0      0        2 
  20  chr20_45472091     AOna    C    A        0      0        2 
  20  chr20_45472091     ASom    C    A        0      0        2 
  20  chr20_45472091     HCab    C    A        1      2        2 
  20  chr20_45472091     HPrz    C    A        1      2        2 
  20  chr20_45472091     ZBoe    C    A        0      0        2 
  20  chr20_45472091     ZGre    C    A        0      0        2 
  20  chr20_45472091     ZHar    C    A        0      0        2 
  20  chr20_45472091   Sample    C    A        0      0        2 
  20  chr20_45480711     AAsi    G    T        0      0        2 
  20  chr20_45480711     AKia    G    T        0      0        2 
  20  chr20_45480711     AOna    G    T        0      0        2 
  20  chr20_45480711     ASom    G    T        0      0        2 
  20  chr20_45480711     HCab    G    T        1      2        2 
  20  chr20_45480711     HPrz    G    T        1      2        2 
  20  chr20_45480711     ZBoe    G    T        0      0        2 
  20  chr20_45480711     ZGre    G    T        0      0        2 
  20  chr20_45480711     ZHar    G    T        0      0        2 
  20  chr20_45480711   Sample    G    T        0      0        2 
  20  chr20_45496840     AAsi    G    C        0      0        2 
  20  chr20_45496840     AKia    G    C        0      0        2 
  20  chr20_45496840     AOna    G    C        0      0        2 
  20  chr20_45496840     ASom    G    C        0      0        2 
  20  chr20_45496840     HCab    G    C        0      0        2 
  20  chr20_45496840     HPrz    G    C        0      0        2 
  20  chr20_45496840     ZBoe    G    C        0      0        2 
  20  chr20_45496840     ZGre    G    C      0.5      1        2 
  20  chr20_45496840     ZHar    G    C        0      0        2 
  20  chr20_45496840   Sample    G    C        0      0        2 
  20  chr20_45510343     AAsi    A    C        0      0        2 
  20  chr20_45510343     AKia    A    C        0      0        2 
  20  chr20_45510343     AOna    A    C        0      0        2 
  20  chr20_45510343     ASom    A    C        0      0        2 
  20  chr20_45510343     HCab    A    C        1      2        2 
  20  chr20_45510343     HPrz    A    C        1      2        2 
  20  chr20_45510343     ZBoe    A    C        0      0        2 
  20  chr20_45510343     ZGre    A    C        0      0        2 
  20  chr20_45510343     ZHar    A    C        0      0        2 
  20  chr20_45510343   Sample    A    C        0      0        2 
  20  chr20_45510717     AAsi    G    C        0      0        2 
  20  chr20_45510717     AKia    G    C      0.5      1        2 
  20  chr20_45510717     AOna    G    C        0      0        2 
  20  chr20_45510717     ASom    G    C        0      0        2 
  20  chr20_45510717     HCab    G    C        0      0        2 
  20  chr20_45510717     HPrz    G    C        0      0        2 
  20  chr20_45510717     ZBoe    G    C        0      0        2 
  20  chr20_45510717     ZGre    G    C        0      0        2 
  20  chr20_45510717     ZHar    G    C        0      0        2 
  20  chr20_45510717   Sample    G    C        0      0        2 
  20  chr20_45512984     AAsi    T    A        0      0        2 
  20  chr20_45512984     AKia    T    A        0      0        2 
  20  chr20_45512984     AOna    T    A        1      2        2 
  20  chr20_45512984     ASom    T    A        0      0        2 
  20  chr20_45512984     HCab    T    A        0      0        2 
  20  chr20_45512984     HPrz    T    A        0      0        2 
  20  chr20_45512984     ZBoe    T    A        0      0        2 
  20  chr20_45512984     ZGre    T    A        0      0        2 
  20  chr20_45512984     ZHar    T    A        0      0        2 
  20  chr20_45512984   Sample    T    A        0      0        2 
  20  chr20_45513582     AAsi    A    C        0      0        2 
  20  chr20_45513582     AKia    A    C        0      0        2 
  20  chr20_45513582     AOna    A    C        0      0        2 
  20  chr20_45513582     ASom    A    C        0      0        2 
  20  chr20_45513582     HCab    A    C      0.5      1        2 
  20  chr20_45513582     HPrz    A    C      0.5      1        2 
  20  chr20_45513582     ZBoe    A    C        0      0        2 
  20  chr20_45513582     ZGre    A    C        0      0        2 
  20  chr20_45513582     ZHar    A    C        0      0        2 
  20  chr20_45513582   Sample    A    C        0      0        2 
  20  chr20_45539226     AAsi    A    T        0      0        2 
  20  chr20_45539226     AKia    A    T        0      0        2 
  20  chr20_45539226     AOna    A    T        0      0        2 
  20  chr20_45539226     ASom    A    T        0      0        2 
  20  chr20_45539226     HCab    A    T        0      0        2 
  20  chr20_45539226     HPrz    A    T        0      0        2 
  20  chr20_45539226     ZBoe    A    T        0      0        2 
  20  chr20_45539226     ZGre    A    T        0      0        2 
  20  chr20_45539226     ZHar    A    T      0.5      1        2 
  20  chr20_45539226   Sample    A    T        0      0        2 
  20  chr20_45549429     AAsi    T    G        0      0        2 
  20  chr20_45549429     AKia    T    G        0      0        2 
  20  chr20_45549429     AOna    T    G        0      0        2 
  20  chr20_45549429     ASom    T    G        0      0        2 
  20  chr20_45549429     HCab    T    G        0      0        2 
  20  chr20_45549429     HPrz    T    G        0      0        2 
  20  chr20_45549429     ZBoe    T    G      0.5      1        2 
  20  chr20_45549429     ZGre    T    G        0      0        2 
  20  chr20_45549429     ZHar    T    G        0      0        2 
  20  chr20_45549429   Sample    T    G        0      0        2 
  20  chr20_45555716     AAsi    G    C        0      0        2 
  20  chr20_45555716     AKia    G    C        0      0        2 
  20  chr20_45555716     AOna    G    C        0      0        2 
  20  chr20_45555716     ASom    G    C        0      0        2 
  20  chr20_45555716     HCab    G    C        0      0        2 
  20  chr20_45555716     HPrz    G    C        0      0        2 
  20  chr20_45555716     ZBoe    G    C      0.5      1        2 
  20  chr20_45555716     ZGre    G    C        0      0        2 
  20  chr20_45555716     ZHar    G    C        0      0        2 
  20  chr20_45555716   Sample    G    C        0      0        2 
  20  chr20_45561317     AAsi    C    A        0      0        2 
  20  chr20_45561317     AKia    C    A      0.5      1        2 
  20  chr20_45561317     AOna    C    A        0      0        2 
  20  chr20_45561317     ASom    C    A        0      0        2 
  20  chr20_45561317     HCab    C    A        0      0        2 
  20  chr20_45561317     HPrz    C    A        0      0        2 
  20  chr20_45561317     ZBoe    C    A        0      0        2 
  20  chr20_45561317     ZGre    C    A        0      0        2 
  20  chr20_45561317     ZHar    C    A        0      0        2 
  20  chr20_45561317   Sample    C    A        0      0        2 
  20  chr20_45568351     AAsi    A    C        0      0        2 
  20  chr20_45568351     AKia    A    C        0      0        2 
  20  chr20_45568351     AOna    A    C        0      0        2 
  20  chr20_45568351     ASom    A    C        1      2        2 
  20  chr20_45568351     HCab    A    C        0      0        2 
  20  chr20_45568351     HPrz    A    C        0      0        2 
  20  chr20_45568351     ZBoe    A    C        0      0        2 
  20  chr20_45568351     ZGre    A    C        0      0        2 
  20  chr20_45568351     ZHar    A    C        0      0        2 
  20  chr20_45568351   Sample    A    C        0      0        2 
  20  chr20_45617761     AAsi    G    T      0.5      1        2 
  20  chr20_45617761     AKia    G    T        0      0        2 
  20  chr20_45617761     AOna    G    T        0      0        2 
  20  chr20_45617761     ASom    G    T        1      2        2 
  20  chr20_45617761     HCab    G    T        0      0        2 
  20  chr20_45617761     HPrz    G    T        0      0        2 
  20  chr20_45617761     ZBoe    G    T        0      0        2 
  20  chr20_45617761     ZGre    G    T        0      0        2 
  20  chr20_45617761     ZHar    G    T        0      0        2 
  20  chr20_45617761   Sample    G    T        1      2        2 
  20  chr20_45641960     AAsi    T    A        0      0        2 
  20  chr20_45641960     AKia    T    A        0      0        2 
  20  chr20_45641960     AOna    T    A        0      0        2 
  20  chr20_45641960     ASom    T    A        0      0        2 
  20  chr20_45641960     HCab    T    A        1      2        2 
  20  chr20_45641960     HPrz    T    A        1      2        2 
  20  chr20_45641960     ZBoe    T    A        0      0        2 
  20  chr20_45641960     ZGre    T    A        0      0        2 
  20  chr20_45641960     ZHar    T    A        0      0        2 
  20  chr20_45641960   Sample    T    A        0      0        2 
  20  chr20_45668186     AAsi    G    T        0      0        2 
  20  chr20_45668186     AKia    G    T        0      0        2 
  20  chr20_45668186     AOna    G    T        0      0        2 
  20  chr20_45668186     ASom    G    T        0      0        2 
  20  chr20_45668186     HCab    G    T        0      0        2 
  20  chr20_45668186     HPrz    G    T        0      0        2 
  20  chr20_45668186     ZBoe    G    T      0.5      1        2 
  20  chr20_45668186     ZGre    G    T        1      2        2 
  20  chr20_45668186     ZHar    G    T        0      0        2 
  20  chr20_45668186   Sample    G    T        0      0        2 
  20  chr20_45669937     AAsi    T    G        0      0        2 
  20  chr20_45669937     AKia    T    G        0      0        2 
  20  chr20_45669937     AOna    T    G        1      2        2 
  20  chr20_45669937     ASom    T    G        0      0        2 
  20  chr20_45669937     HCab    T    G        0      0        2 
  20  chr20_45669937     HPrz    T    G        0      0        2 
  20  chr20_45669937     ZBoe    T    G        0      0        2 
  20  chr20_45669937     ZGre    T    G        0      0        2 
  20  chr20_45669937     ZHar    T    G        0      0        2 
  20  chr20_45669937   Sample    T    G        0      0        2 
  20  chr20_45678182     AAsi    C    G        0      0        2 
  20  chr20_45678182     AKia    C    G        0      0        2 
  20  chr20_45678182     AOna    C    G        0      0        2 
  20  chr20_45678182     ASom    C    G        0      0        2 
  20  chr20_45678182     HCab    C    G        0      0        2 
  20  chr20_45678182     HPrz    C    G      0.5      1        2 
  20  chr20_45678182     ZBoe    C    G        0      0        2 
  20  chr20_45678182     ZGre    C    G        0      0        2 
  20  chr20_45678182     ZHar    C    G        0      0        2 
  20  chr20_45678182   Sample    C    G        0      0        2 
  20  chr20_45710464     AAsi    A    C        1      2        2 
  20  chr20_45710464     AKia    A    C        0      0        2 
  20  chr20_45710464     AOna    A    C        0      0        2 
  20  chr20_45710464     ASom    A    C        1      2        2 
  20  chr20_45710464     HCab    A    C        1      2        2 
  20  chr20_45710464     HPrz    A    C        1      2        2 
  20  chr20_45710464     ZBoe    A    C        0      0        2 
  20  chr20_45710464     ZGre    A    C        0      0        2 
  20  chr20_45710464     ZHar    A    C        0      0        2 
  20  chr20_45710464   Sample    A    C        1      2        2 
  20  chr20_45747516     AAsi    A    T        0      0        2 
  20  chr20_45747516     AKia    A    T        0      0        2 
  20  chr20_45747516     AOna    A    T        0      0        2 
  20  chr20_45747516     ASom    A    T        0      0        2 
  20  chr20_45747516     HCab    A    T      0.5      1        2 
  20  chr20_45747516     HPrz    A    T        0      0        2 
  20  chr20_45747516     ZBoe    A    T        0      0        2 
  20  chr20_45747516     ZGre    A    T        0      0        2 
  20  chr20_45747516     ZHar    A    T        0      0        2 
  20  chr20_45747516   Sample    A    T        0      0        2 
  20  chr20_45762048     AAsi    G    C        0      0        2 
  20  chr20_45762048     AKia    G    C        0      0        2 
  20  chr20_45762048     AOna    G    C        0      0        2 
  20  chr20_45762048     ASom    G    C        0      0        2 
  20  chr20_45762048     HCab    G    C        0      0        2 
  20  chr20_45762048     HPrz    G    C        0      0        2 
  20  chr20_45762048     ZBoe    G    C        0      0        2 
  20  chr20_45762048     ZGre    G    C      0.5      1        2 
  20  chr20_45762048     ZHar    G    C        0      0        2 
  20  chr20_45762048   Sample    G    C        0      0        2 
  20  chr20_45774659     AAsi    G    T        0      0        2 
  20  chr20_45774659     AKia    G    T        0      0        2 
  20  chr20_45774659     AOna    G    T        0      0        2 
  20  chr20_45774659     ASom    G    T        0      0        2 
  20  chr20_45774659     HCab    G    T        0      0        2 
  20  chr20_45774659     HPrz    G    T        0      0        2 
  20  chr20_45774659     ZBoe    G    T        1      2        2 
  20  chr20_45774659     ZGre    G    T        0      0        2 
  20  chr20_45774659     ZHar    G    T        0      0        2 
  20  chr20_45774659   Sample    G    T        0      0        2 
  20  chr20_45785323     AAsi    C    G        0      0        2 
  20  chr20_45785323     AKia    C    G        0      0        2 
  20  chr20_45785323     AOna    C    G        0      0        2 
  20  chr20_45785323     ASom    C    G        0      0        2 
  20  chr20_45785323     HCab    C    G        0      0        2 
  20  chr20_45785323     HPrz    C    G      0.5      1        2 
  20  chr20_45785323     ZBoe    C    G        0      0        2 
  20  chr20_45785323     ZGre    C    G        0      0        2 
  20  chr20_45785323     ZHar    C    G        0      0        2 
  20  chr20_45785323   Sample    C    G        0      0        2 
  20  chr20_45791437     AAsi    C    G        0      0        2 
  20  chr20_45791437     AKia    C    G        0      0        2 
  20  chr20_45791437     AOna    C    G        1      2        2 
  20  chr20_45791437     ASom    C    G        0      0        2 
  20  chr20_45791437     HCab    C    G        0      0        2 
  20  chr20_45791437     HPrz    C    G        0      0        2 
  20  chr20_45791437     ZBoe    C    G        0      0        2 
  20  chr20_45791437     ZGre    C    G        0      0        2 
  20  chr20_45791437     ZHar    C    G        0      0        2 
  20  chr20_45791437   Sample    C    G        0      0        2 
  20  chr20_45806383     AAsi    C    G        0      0        2 
  20  chr20_45806383     AKia    C    G        0      0        2 
  20  chr20_45806383     AOna    C    G        1      2        2 
  20  chr20_45806383     ASom    C    G        1      2        2 
  20  chr20_45806383     HCab    C    G        0      0        2 
  20  chr20_45806383     HPrz    C    G        0      0        2 
  20  chr20_45806383     ZBoe    C    G        0      0        2 
  20  chr20_45806383     ZGre    C    G        0      0        2 
  20  chr20_45806383     ZHar    C    G        0      0        2 
  20  chr20_45806383   Sample    C    G        1      2        2 
  20  chr20_45821239     AAsi    T    A        0      0        2 
  20  chr20_45821239     AKia    T    A        0      0        2 
  20  chr20_45821239     AOna    T    A        0      0        2 
  20  chr20_45821239     ASom    T    A        0      0        2 
  20  chr20_45821239     HCab    T    A      0.5      1        2 
  20  chr20_45821239     HPrz    T    A        0      0        2 
  20  chr20_45821239     ZBoe    T    A        0      0        2 
  20  chr20_45821239     ZGre    T    A        0      0        2 
  20  chr20_45821239     ZHar    T    A        0      0        2 
  20  chr20_45821239   Sample    T    A        0      0        2 
  20  chr20_45831941     AAsi    T    A        0      0        2 
  20  chr20_45831941     AKia    T    A        0      0        2 
  20  chr20_45831941     AOna    T    A        0      0        2 
  20  chr20_45831941     ASom    T    A        0      0        2 
  20  chr20_45831941     HCab    T    A        0      0        2 
  20  chr20_45831941     HPrz    T    A        0      0        2 
  20  chr20_45831941     ZBoe    T    A      0.5      1        2 
  20  chr20_45831941     ZGre    T    A        0      0        2 
  20  chr20_45831941     ZHar    T    A        0      0        2 
  20  chr20_45831941   Sample    T    A        0      0        2 
  20  chr20_45838504     AAsi    G    C        0      0        2 
  20  chr20_45838504     AKia    G    C        0      0        2 
  20  chr20_45838504     AOna    G    C        0      0        2 
  20  chr20_45838504     ASom    G    C        0      0        2 
  20  chr20_45838504     HCab    G    C        0      0        2 
  20  chr20_45838504     HPrz    G    C        0      0        2 
  20  chr20_45838504     ZBoe    G    C        1      2        2 
  20  chr20_45838504     ZGre    G    C        1      2        2 
  20  chr20_45838504     ZHar    G    C        1      2        2 
  20  chr20_45838504   Sample    G    C        0      0        2 
  20  chr20_45843741     AAsi    T    G        0      0        2 
  20  chr20_45843741     AKia    T    G        0      0        2 
  20  chr20_45843741     AOna    T    G        0      0        2 
  20  chr20_45843741     ASom    T    G        0      0        2 
  20  chr20_45843741     HCab    T    G        0      0        2 
  20  chr20_45843741     HPrz    T    G      0.5      1        2 
  20  chr20_45843741     ZBoe    T    G        0      0        2 
  20  chr20_45843741     ZGre    T    G        0      0        2 
  20  chr20_45843741     ZHar    T    G        0      0        2 
  20  chr20_45843741   Sample    T    G        0      0        2 
  20  chr20_45863647     AAsi    G    T        0      0        2 
  20  chr20_45863647     AKia    G    T        0      0        2 
  20  chr20_45863647     AOna    G    T        0      0        2 
  20  chr20_45863647     ASom    G    T        0      0        2 
  20  chr20_45863647     HCab    G    T        1      2        2 
  20  chr20_45863647     HPrz    G    T        1      2        2 
  20  chr20_45863647     ZBoe    G    T        0      0        2 
  20  chr20_45863647     ZGre    G    T        0      0        2 
  20  chr20_45863647     ZHar    G    T        0      0        2 
  20  chr20_45863647   Sample    G    T        0      0        2 
  20  chr20_45863836     AAsi    C    G        0      0        2 
  20  chr20_45863836     AKia    C    G        0      0        2 
  20  chr20_45863836     AOna    C    G        0      0        2 
  20  chr20_45863836     ASom    C    G        0      0        2 
  20  chr20_45863836     HCab    C    G        0      0        2 
  20  chr20_45863836     HPrz    C    G        0      0        2 
  20  chr20_45863836     ZBoe    C    G      0.5      1        2 
  20  chr20_45863836     ZGre    C    G        0      0        2 
  20  chr20_45863836     ZHar    C    G        0      0        2 
  20  chr20_45863836   Sample    C    G        0      0        2 
  20  chr20_45883051     AAsi    C    A        0      0        2 
  20  chr20_45883051     AKia    C    A        1      2        2 
  20  chr20_45883051     AOna    C    A        0      0        2 
  20  chr20_45883051     ASom    C    A        0      0        2 
  20  chr20_45883051     HCab    C    A        0      0        2 
  20  chr20_45883051     HPrz    C    A        0      0        2 
  20  chr20_45883051     ZBoe    C    A        0      0        2 
  20  chr20_45883051     ZGre    C    A        0      0        2 
  20  chr20_45883051     ZHar    C    A        0      0        2 
  20  chr20_45883051   Sample    C    A        0      0        2 
  20  chr20_45883860     AAsi    T    G        0      0        2 
  20  chr20_45883860     AKia    T    G        1      2        2 
  20  chr20_45883860     AOna    T    G        0      0        2 
  20  chr20_45883860     ASom    T    G        0      0        2 
  20  chr20_45883860     HCab    T    G        0      0        2 
  20  chr20_45883860     HPrz    T    G        0      0        2 
  20  chr20_45883860     ZBoe    T    G        0      0        2 
  20  chr20_45883860     ZGre    T    G        0      0        2 
  20  chr20_45883860     ZHar    T    G        0      0        2 
  20  chr20_45883860   Sample    T    G        0      0        2 
  20  chr20_45911349     AAsi    T    G        0      0        2 
  20  chr20_45911349     AKia    T    G        0      0        2 
  20  chr20_45911349     AOna    T    G        0      0        2 
  20  chr20_45911349     ASom    T    G        0      0        2 
  20  chr20_45911349     HCab    T    G        0      0        2 
  20  chr20_45911349     HPrz    T    G        0      0        2 
  20  chr20_45911349     ZBoe    T    G        1      2        2 
  20  chr20_45911349     ZGre    T    G        0      0        2 
  20  chr20_45911349     ZHar    T    G        0      0        2 
  20  chr20_45911349   Sample    T    G        0      0        2 
  20  chr20_45941345     AAsi    T    A        0      0        2 
  20  chr20_45941345     AKia    T    A        1      2        2 
  20  chr20_45941345     AOna    T    A        0      0        2 
  20  chr20_45941345     ASom    T    A        0      0        2 
  20  chr20_45941345     HCab    T    A        0      0        2 
  20  chr20_45941345     HPrz    T    A        0      0        2 
  20  chr20_45941345     ZBoe    T    A        0      0        2 
  20  chr20_45941345     ZGre    T    A        0      0        2 
  20  chr20_45941345     ZHar    T    A        0      0        2 
  20  chr20_45941345   Sample    T    A        0      0        2 
  20  chr20_45953315     AAsi    G    C        0      0        2 
  20  chr20_45953315     AKia    G    C        0      0        2 
  20  chr20_45953315     AOna    G    C        0      0        2 
  20  chr20_45953315     ASom    G    C        0      0        2 
  20  chr20_45953315     HCab    G    C        0      0        2 
  20  chr20_45953315     HPrz    G    C        0      0        2 
  20  chr20_45953315     ZBoe    G    C      0.5      1        2 
  20  chr20_45953315     ZGre    G    C        0      0        2 
  20  chr20_45953315     ZHar    G    C        0      0        2 
  20  chr20_45953315   Sample    G    C        0      0        2 
  20  chr20_45970944     AAsi    A    C        1      2        2 
  20  chr20_45970944     AKia    A    C        0      0        2 
  20  chr20_45970944     AOna    A    C        0      0        2 
  20  chr20_45970944     ASom    A    C        1      2        2 
  20  chr20_45970944     HCab    A    C        0      0        2 
  20  chr20_45970944     HPrz    A    C        0      0        2 
  20  chr20_45970944     ZBoe    A    C        0      0        2 
  20  chr20_45970944     ZGre    A    C        0      0        2 
  20  chr20_45970944     ZHar    A    C        0      0        2 
  20  chr20_45970944   Sample    A    C        1      2        2 
  20  chr20_45976338     AAsi    C    A        0      0        2 
  20  chr20_45976338     AKia    C    A        0      0        2 
  20  chr20_45976338     AOna    C    A        0      0        2 
  20  chr20_45976338     ASom    C    A        0      0        2 
  20  chr20_45976338     HCab    C    A        0      0        2 
  20  chr20_45976338     HPrz    C    A      0.5      1        2 
  20  chr20_45976338     ZBoe    C    A        0      0        2 
  20  chr20_45976338     ZGre    C    A        0      0        2 
  20  chr20_45976338     ZHar    C    A        0      0        2 
  20  chr20_45976338   Sample    C    A        0      0        2 
  20  chr20_46050259     AAsi    G    C        0      0        2 
  20  chr20_46050259     AKia    G    C        0      0        2 
  20  chr20_46050259     AOna    G    C        0      0        2 
  20  chr20_46050259     ASom    G    C        0      0        2 
  20  chr20_46050259     HCab    G    C      0.5      1        2 
  20  chr20_46050259     HPrz    G    C        0      0        2 
  20  chr20_46050259     ZBoe    G    C        0      0        2 
  20  chr20_46050259     ZGre    G    C        0      0        2 
  20  chr20_46050259     ZHar    G    C        0      0        2 
  20  chr20_46050259   Sample    G    C        0      0        2 
  20  chr20_46055347     AAsi    T    A        0      0        2 
  20  chr20_46055347     AKia    T    A        0      0        2 
  20  chr20_46055347     AOna    T    A        0      0        2 
  20  chr20_46055347     ASom    T    A        0      0        2 
  20  chr20_46055347     HCab    T    A        0      0        2 
  20  chr20_46055347     HPrz    T    A      0.5      1        2 
  20  chr20_46055347     ZBoe    T    A        0      0        2 
  20  chr20_46055347     ZGre    T    A        0      0        2 
  20  chr20_46055347     ZHar    T    A        0      0        2 
  20  chr20_46055347   Sample    T    A        0      0        2 
  20  chr20_46074760     AAsi    T    G        0      0        2 
  20  chr20_46074760     AKia    T    G        0      0        2 
  20  chr20_46074760     AOna    T    G        0      0        2 
  20  chr20_46074760     ASom    T    G        0      0        2 
  20  chr20_46074760     HCab    T    G        0      0        2 
  20  chr20_46074760     HPrz    T    G        0      0        2 
  20  chr20_46074760     ZBoe    T    G      0.5      1        2 
  20  chr20_46074760     ZGre    T    G        0      0        2 
  20  chr20_46074760     ZHar    T    G        0      0        2 
  20  chr20_46074760   Sample    T    G        0      0        2 
  20  chr20_46079786     AAsi    C    A        0      0        2 
  20  chr20_46079786     AKia    C    A        0      0        2 
  20  chr20_46079786     AOna    C    A        0      0        2 
  20  chr20_46079786     ASom    C    A        0      0        2 
  20  chr20_46079786     HCab    C    A      0.5      1        2 
  20  chr20_46079786     HPrz    C    A        0      0        2 
  20  chr20_46079786     ZBoe    C    A        0      0        2 
  20  chr20_46079786     ZGre    C    A        0      0        2 
  20  chr20_46079786     ZHar    C    A        0      0        2 
  20  chr20_46079786   Sample    C    A        0      0        2 
  20  chr20_46117258     AAsi    T    G        0      0        2 
  20  chr20_46117258     AKia    T    G        0      0        2 
  20  chr20_46117258     AOna    T    G        0      0        2 
  20  chr20_46117258     ASom    T    G        0      0        2 
  20  chr20_46117258     HCab    T    G        0      0        2 
  20  chr20_46117258     HPrz    T    G        0      0        2 
  20  chr20_46117258     ZBoe    T    G        0      0        2 
  20  chr20_46117258     ZGre    T    G        1      2        2 
  20  chr20_46117258     ZHar    T    G        1      2        2 
  20  chr20_46117258   Sample    T    G        0      0        2 
  20  chr20_46166601     AAsi    G    T        0      0        2 
  20  chr20_46166601     AKia    G    T        0      0        2 
  20  chr20_46166601     AOna    G    T        0      0        2 
  20  chr20_46166601     ASom    G    T        0      0        2 
  20  chr20_46166601     HCab    G    T        0      0        2 
  20  chr20_46166601     HPrz    G    T        0      0        2 
  20  chr20_46166601     ZBoe    G    T        0      0        2 
  20  chr20_46166601     ZGre    G    T      0.5      1        2 
  20  chr20_46166601     ZHar    G    T        0      0        2 
  20  chr20_46166601   Sample    G    T        0      0        2 
  20  chr20_46190401     AAsi    A    C        0      0        2 
  20  chr20_46190401     AKia    A    C        0      0        2 
  20  chr20_46190401     AOna    A    C        0      0        2 
  20  chr20_46190401     ASom    A    C        0      0        2 
  20  chr20_46190401     HCab    A    C        0      0        2 
  20  chr20_46190401     HPrz    A    C        0      0        2 
  20  chr20_46190401     ZBoe    A    C        0      0        2 
  20  chr20_46190401     ZGre    A    C      0.5      1        2 
  20  chr20_46190401     ZHar    A    C        0      0        2 
  20  chr20_46190401   Sample    A    C        0      0        2 
  20  chr20_46205669     AAsi    C    G        0      0        2 
  20  chr20_46205669     AKia    C    G        0      0        2 
  20  chr20_46205669     AOna    C    G        0      0        2 
  20  chr20_46205669     ASom    C    G        0      0        2 
  20  chr20_46205669     HCab    C    G        1      2        2 
  20  chr20_46205669     HPrz    C    G        1      2        2 
  20  chr20_46205669     ZBoe    C    G        0      0        2 
  20  chr20_46205669     ZGre    C    G        0      0        2 
  20  chr20_46205669     ZHar    C    G        0      0        2 
  20  chr20_46205669   Sample    C    G        0      0        2 
  20  chr20_46223983     AAsi    T    A        0      0        2 
  20  chr20_46223983     AKia    T    A        0      0        2 
  20  chr20_46223983     AOna    T    A        0      0        2 
  20  chr20_46223983     ASom    T    A        0      0        2 
  20  chr20_46223983     HCab    T    A        0      0        2 
  20  chr20_46223983     HPrz    T    A        0      0        2 
  20  chr20_46223983     ZBoe    T    A        0      0        2 
  20  chr20_46223983     ZGre    T    A      0.5      1        2 
  20  chr20_46223983     ZHar    T    A        0      0        2 
  20  chr20_46223983   Sample    T    A        0      0        2 
  20  chr20_46230866     AAsi    T    A        0      0        2 
  20  chr20_46230866     AKia    T    A        1      2        2 
  20  chr20_46230866     AOna    T    A        0      0        2 
  20  chr20_46230866     ASom    T    A        0      0        2 
  20  chr20_46230866     HCab    T    A        0      0        2 
  20  chr20_46230866     HPrz    T    A        0      0        2 
  20  chr20_46230866     ZBoe    T    A        0      0        2 
  20  chr20_46230866     ZGre    T    A        0      0        2 
  20  chr20_46230866     ZHar    T    A        0      0        2 
  20  chr20_46230866   Sample    T    A        0      0        2 
  20  chr20_46248993     AAsi    A    C      0.5      1        2 
  20  chr20_46248993     AKia    A    C        0      0        2 
  20  chr20_46248993     AOna    A    C        0      0        2 
  20  chr20_46248993     ASom    A    C        0      0        2 
  20  chr20_46248993     HCab    A    C        0      0        2 
  20  chr20_46248993     HPrz    A    C        0      0        2 
  20  chr20_46248993     ZBoe    A    C        0      0        2 
  20  chr20_46248993     ZGre    A    C        0      0        2 
  20  chr20_46248993     ZHar    A    C        0      0        2 
  20  chr20_46248993   Sample    A    C        0      0        2 
  20  chr20_46255502     AAsi    T    G        0      0        2 
  20  chr20_46255502     AKia    T    G        0      0        2 
  20  chr20_46255502     AOna    T    G        0      0        2 
  20  chr20_46255502     ASom    T    G        0      0        2 
  20  chr20_46255502     HCab    T    G        0      0        2 
  20  chr20_46255502     HPrz    T    G        0      0        2 
  20  chr20_46255502     ZBoe    T    G        0      0        2 
  20  chr20_46255502     ZGre    T    G        0      0        2 
  20  chr20_46255502     ZHar    T    G        1      2        2 
  20  chr20_46255502   Sample    T    G        0      0        2 
  20  chr20_46258356     AAsi    C    G        0      0        2 
  20  chr20_46258356     AKia    C    G        0      0        2 
  20  chr20_46258356     AOna    C    G        0      0        2 
  20  chr20_46258356     ASom    C    G        0      0        2 
  20  chr20_46258356     HCab    C    G        0      0        2 
  20  chr20_46258356     HPrz    C    G        0      0        2 
  20  chr20_46258356     ZBoe    C    G        1      2        2 
  20  chr20_46258356     ZGre    C    G        0      0        2 
  20  chr20_46258356     ZHar    C    G        0      0        2 
  20  chr20_46258356   Sample    C    G        0      0        2 
  20  chr20_46288547     AAsi    A    T        0      0        2 
  20  chr20_46288547     AKia    A    T        0      0        2 
  20  chr20_46288547     AOna    A    T        0      0        2 
  20  chr20_46288547     ASom    A    T        0      0        2 
  20  chr20_46288547     HCab    A    T        0      0        2 
  20  chr20_46288547     HPrz    A    T        0      0        2 
  20  chr20_46288547     ZBoe    A    T      0.5      1        2 
  20  chr20_46288547     ZGre    A    T        0      0        2 
  20  chr20_46288547     ZHar    A    T        0      0        2 
  20  chr20_46288547   Sample    A    T        0      0        2 
  20  chr20_46296941     AAsi    C    A        0      0        2 
  20  chr20_46296941     AKia    C    A        0      0        2 
  20  chr20_46296941     AOna    C    A        0      0        2 
  20  chr20_46296941     ASom    C    A        0      0        2 
  20  chr20_46296941     HCab    C    A        0      0        2 
  20  chr20_46296941     HPrz    C    A        0      0        2 
  20  chr20_46296941     ZBoe    C    A        0      0        2 
  20  chr20_46296941     ZGre    C    A        0      0        2 
  20  chr20_46296941     ZHar    C    A      0.5      1        2 
  20  chr20_46296941   Sample    C    A        0      0        2 
  20  chr20_46320002     AAsi    G    C        0      0        2 
  20  chr20_46320002     AKia    G    C        0      0        2 
  20  chr20_46320002     AOna    G    C        0      0        2 
  20  chr20_46320002     ASom    G    C        0      0        2 
  20  chr20_46320002     HCab    G    C        0      0        2 
  20  chr20_46320002     HPrz    G    C        0      0        2 
  20  chr20_46320002     ZBoe    G    C      0.5      1        2 
  20  chr20_46320002     ZGre    G    C        0      0        2 
  20  chr20_46320002     ZHar    G    C        0      0        2 
  20  chr20_46320002   Sample    G    C        0      0        2 
  20  chr20_46320690     AAsi    C    G        0      0        2 
  20  chr20_46320690     AKia    C    G        0      0        2 
  20  chr20_46320690     AOna    C    G        0      0        2 
  20  chr20_46320690     ASom    C    G        0      0        2 
  20  chr20_46320690     HCab    C    G        0      0        2 
  20  chr20_46320690     HPrz    C    G        0      0        2 
  20  chr20_46320690     ZBoe    C    G      0.5      1        2 
  20  chr20_46320690     ZGre    C    G        0      0        2 
  20  chr20_46320690     ZHar    C    G        0      0        2 
  20  chr20_46320690   Sample    C    G        0      0        2 
  20  chr20_46326438     AAsi    T    A        1      2        2 
  20  chr20_46326438     AKia    T    A        0      0        2 
  20  chr20_46326438     AOna    T    A        0      0        2 
  20  chr20_46326438     ASom    T    A        0      0        2 
  20  chr20_46326438     HCab    T    A        0      0        2 
  20  chr20_46326438     HPrz    T    A        0      0        2 
  20  chr20_46326438     ZBoe    T    A        0      0        2 
  20  chr20_46326438     ZGre    T    A        0      0        2 
  20  chr20_46326438     ZHar    T    A        0      0        2 
  20  chr20_46326438   Sample    T    A        1      2        2 
  20  chr20_46355731     AAsi    C    G        0      0        2 
  20  chr20_46355731     AKia    C    G        0      0        2 
  20  chr20_46355731     AOna    C    G        0      0        2 
  20  chr20_46355731     ASom    C    G        0      0        2 
  20  chr20_46355731     HCab    C    G        0      0        2 
  20  chr20_46355731     HPrz    C    G        0      0        2 
  20  chr20_46355731     ZBoe    C    G        1      2        2 
  20  chr20_46355731     ZGre    C    G        0      0        2 
  20  chr20_46355731     ZHar    C    G        0      0        2 
  20  chr20_46355731   Sample    C    G        0      0        2 
  20  chr20_46357451     AAsi    C    A        0      0        2 
  20  chr20_46357451     AKia    C    A        0      0        2 
  20  chr20_46357451     AOna    C    A        1      2        2 
  20  chr20_46357451     ASom    C    A        0      0        2 
  20  chr20_46357451     HCab    C    A        0      0        2 
  20  chr20_46357451     HPrz    C    A        0      0        2 
  20  chr20_46357451     ZBoe    C    A        0      0        2 
  20  chr20_46357451     ZGre    C    A        0      0        2 
  20  chr20_46357451     ZHar    C    A        0      0        2 
  20  chr20_46357451   Sample    C    A        0      0        2 
  20  chr20_46392323     AAsi    C    A        0      0        2 
  20  chr20_46392323     AKia    C    A        0      0        2 
  20  chr20_46392323     AOna    C    A        0      0        2 
  20  chr20_46392323     ASom    C    A        0      0        2 
  20  chr20_46392323     HCab    C    A        1      2        2 
  20  chr20_46392323     HPrz    C    A        0      0        2 
  20  chr20_46392323     ZBoe    C    A        0      0        2 
  20  chr20_46392323     ZGre    C    A        0      0        2 
  20  chr20_46392323     ZHar    C    A        0      0        2 
  20  chr20_46392323   Sample    C    A        0      0        2 
  20  chr20_46426486     AAsi    G    T        1      2        2 
  20  chr20_46426486     AKia    G    T        0      0        2 
  20  chr20_46426486     AOna    G    T        0      0        2 
  20  chr20_46426486     ASom    G    T        0      0        2 
  20  chr20_46426486     HCab    G    T        0      0        2 
  20  chr20_46426486     HPrz    G    T        0      0        2 
  20  chr20_46426486     ZBoe    G    T        0      0        2 
  20  chr20_46426486     ZGre    G    T        0      0        2 
  20  chr20_46426486     ZHar    G    T        0      0        2 
  20  chr20_46426486   Sample    G    T        1      2        2 
  20  chr20_46433553     AAsi    T    G      0.5      1        2 
  20  chr20_46433553     AKia    T    G        0      0        2 
  20  chr20_46433553     AOna    T    G        0      0        2 
  20  chr20_46433553     ASom    T    G        0      0        2 
  20  chr20_46433553     HCab    T    G        0      0        2 
  20  chr20_46433553     HPrz    T    G        0      0        2 
  20  chr20_46433553     ZBoe    T    G        0      0        2 
  20  chr20_46433553     ZGre    T    G        0      0        2 
  20  chr20_46433553     ZHar    T    G        0      0        2 
  20  chr20_46433553   Sample    T    G        0      0        2 
  20  chr20_46444942     AAsi    G    C        0      0        2 
  20  chr20_46444942     AKia    G    C        0      0        2 
  20  chr20_46444942     AOna    G    C        0      0        2 
  20  chr20_46444942     ASom    G    C        0      0        2 
  20  chr20_46444942     HCab    G    C        0      0        2 
  20  chr20_46444942     HPrz    G    C        0      0        2 
  20  chr20_46444942     ZBoe    G    C        0      0        2 
  20  chr20_46444942     ZGre    G    C        1      2        2 
  20  chr20_46444942     ZHar    G    C        0      0        2 
  20  chr20_46444942   Sample    G    C        0      0        2 
  20  chr20_46458710     AAsi    G    T        0      0        2 
  20  chr20_46458710     AKia    G    T        1      2        2 
  20  chr20_46458710     AOna    G    T        0      0        2 
  20  chr20_46458710     ASom    G    T        0      0        2 
  20  chr20_46458710     HCab    G    T        0      0        2 
  20  chr20_46458710     HPrz    G    T        0      0        2 
  20  chr20_46458710     ZBoe    G    T        0      0        2 
  20  chr20_46458710     ZGre    G    T        0      0        2 
  20  chr20_46458710     ZHar    G    T        0      0        2 
  20  chr20_46458710   Sample    G    T        0      0        2 
  20  chr20_46469804     AAsi    A    C        0      0        2 
  20  chr20_46469804     AKia    A    C        0      0        2 
  20  chr20_46469804     AOna    A    C        0      0        2 
  20  chr20_46469804     ASom    A    C        0      0        2 
  20  chr20_46469804     HCab    A    C        1      2        2 
  20  chr20_46469804     HPrz    A    C        1      2        2 
  20  chr20_46469804     ZBoe    A    C        0      0        2 
  20  chr20_46469804     ZGre    A    C        0      0        2 
  20  chr20_46469804     ZHar    A    C        0      0        2 
  20  chr20_46469804   Sample    A    C        0      0        2 
  20  chr20_46483118     AAsi    C    A        0      0        2 
  20  chr20_46483118     AKia    C    A        0      0        2 
  20  chr20_46483118     AOna    C    A        0      0        2 
  20  chr20_46483118     ASom    C    A        0      0        2 
  20  chr20_46483118     HCab    C    A        1      2        2 
  20  chr20_46483118     HPrz    C    A        1      2        2 
  20  chr20_46483118     ZBoe    C    A        0      0        2 
  20  chr20_46483118     ZGre    C    A        0      0        2 
  20  chr20_46483118     ZHar    C    A        0      0        2 
  20  chr20_46483118   Sample    C    A        0      0        2 
  20  chr20_46508593     AAsi    A    C        0      0        2 
  20  chr20_46508593     AKia    A    C        0      0        2 
  20  chr20_46508593     AOna    A    C        0      0        2 
  20  chr20_46508593     ASom    A    C        0      0        2 
  20  chr20_46508593     HCab    A    C        1      2        2 
  20  chr20_46508593     HPrz    A    C        1      2        2 
  20  chr20_46508593     ZBoe    A    C        0      0        2 
  20  chr20_46508593     ZGre    A    C        0      0        2 
  20  chr20_46508593     ZHar    A    C        0      0        2 
  20  chr20_46508593   Sample    A    C        0      0        2 
  20  chr20_46522714     AAsi    C    A        0      0        2 
  20  chr20_46522714     AKia    C    A        0      0        2 
  20  chr20_46522714     AOna    C    A        1      2        2 
  20  chr20_46522714     ASom    C    A        0      0        2 
  20  chr20_46522714     HCab    C    A        0      0        2 
  20  chr20_46522714     HPrz    C    A        0      0        2 
  20  chr20_46522714     ZBoe    C    A        0      0        2 
  20  chr20_46522714     ZGre    C    A        0      0        2 
  20  chr20_46522714     ZHar    C    A        0      0        2 
  20  chr20_46522714   Sample    C    A        0      0        2 
  20  chr20_46541310     AAsi    T    A        0      0        2 
  20  chr20_46541310     AKia    T    A        0      0        2 
  20  chr20_46541310     AOna    T    A        0      0        2 
  20  chr20_46541310     ASom    T    A        0      0        2 
  20  chr20_46541310     HCab    T    A        0      0        2 
  20  chr20_46541310     HPrz    T    A        0      0        2 
  20  chr20_46541310     ZBoe    T    A      0.5      1        2 
  20  chr20_46541310     ZGre    T    A        0      0        2 
  20  chr20_46541310     ZHar    T    A        0      0        2 
  20  chr20_46541310   Sample    T    A        0      0        2 
  20  chr20_46545963     AAsi    G    C        0      0        2 
  20  chr20_46545963     AKia    G    C        1      2        2 
  20  chr20_46545963     AOna    G    C        0      0        2 
  20  chr20_46545963     ASom    G    C        0      0        2 
  20  chr20_46545963     HCab    G    C        0      0        2 
  20  chr20_46545963     HPrz    G    C        0      0        2 
  20  chr20_46545963     ZBoe    G    C        0      0        2 
  20  chr20_46545963     ZGre    G    C        0      0        2 
  20  chr20_46545963     ZHar    G    C        0      0        2 
  20  chr20_46545963   Sample    G    C        0      0        2 
  20  chr20_46687097     AAsi    A    C        0      0        2 
  20  chr20_46687097     AKia    A    C        0      0        2 
  20  chr20_46687097     AOna    A    C        0      0        2 
  20  chr20_46687097     ASom    A    C        0      0        2 
  20  chr20_46687097     HCab    A    C        1      2        2 
  20  chr20_46687097     HPrz    A    C        1      2        2 
  20  chr20_46687097     ZBoe    A    C        0      0        2 
  20  chr20_46687097     ZGre    A    C        0      0        2 
  20  chr20_46687097     ZHar    A    C        0      0        2 
  20  chr20_46687097   Sample    A    C        0      0        2 
  20  chr20_46736878     AAsi    G    C        0      0        2 
  20  chr20_46736878     AKia    G    C        0      0        2 
  20  chr20_46736878     AOna    G    C        0      0        2 
  20  chr20_46736878     ASom    G    C        0      0        2 
  20  chr20_46736878     HCab    G    C        1      2        2 
  20  chr20_46736878     HPrz    G    C        1      2        2 
  20  chr20_46736878     ZBoe    G    C        0      0        2 
  20  chr20_46736878     ZGre    G    C        0      0        2 
  20  chr20_46736878     ZHar    G    C        0      0        2 
  20  chr20_46736878   Sample    G    C        0      0        2 
  20  chr20_46751524     AAsi    T    G        0      0        2 
  20  chr20_46751524     AKia    T    G        0      0        2 
  20  chr20_46751524     AOna    T    G        0      0        2 
  20  chr20_46751524     ASom    T    G        0      0        2 
  20  chr20_46751524     HCab    T    G        0      0        2 
  20  chr20_46751524     HPrz    T    G        0      0        2 
  20  chr20_46751524     ZBoe    T    G      0.5      1        2 
  20  chr20_46751524     ZGre    T    G        0      0        2 
  20  chr20_46751524     ZHar    T    G        0      0        2 
  20  chr20_46751524   Sample    T    G        0      0        2 
  20  chr20_46760154     AAsi    A    C        0      0        2 
  20  chr20_46760154     AKia    A    C        0      0        2 
  20  chr20_46760154     AOna    A    C        0      0        2 
  20  chr20_46760154     ASom    A    C        0      0        2 
  20  chr20_46760154     HCab    A    C        1      2        2 
  20  chr20_46760154     HPrz    A    C        1      2        2 
  20  chr20_46760154     ZBoe    A    C        0      0        2 
  20  chr20_46760154     ZGre    A    C        0      0        2 
  20  chr20_46760154     ZHar    A    C        0      0        2 
  20  chr20_46760154   Sample    A    C        0      0        2 
  20  chr20_46775425     AAsi    C    A      0.5      1        2 
  20  chr20_46775425     AKia    C    A      0.5      1        2 
  20  chr20_46775425     AOna    C    A        0      0        2 
  20  chr20_46775425     ASom    C    A        0      0        2 
  20  chr20_46775425     HCab    C    A        1      2        2 
  20  chr20_46775425     HPrz    C    A        1      2        2 
  20  chr20_46775425     ZBoe    C    A        0      0        2 
  20  chr20_46775425     ZGre    C    A        0      0        2 
  20  chr20_46775425     ZHar    C    A        0      0        2 
  20  chr20_46775425   Sample    C    A        1      2        2 
  20  chr20_46786306     AAsi    T    G        0      0        2 
  20  chr20_46786306     AKia    T    G        0      0        2 
  20  chr20_46786306     AOna    T    G        0      0        2 
  20  chr20_46786306     ASom    T    G        0      0        2 
  20  chr20_46786306     HCab    T    G        1      2        2 
  20  chr20_46786306     HPrz    T    G        1      2        2 
  20  chr20_46786306     ZBoe    T    G        0      0        2 
  20  chr20_46786306     ZGre    T    G        0      0        2 
  20  chr20_46786306     ZHar    T    G        0      0        2 
  20  chr20_46786306   Sample    T    G        0      0        2 
  20  chr20_46795605     AAsi    A    C        1      2        2 
  20  chr20_46795605     AKia    A    C        0      0        2 
  20  chr20_46795605     AOna    A    C        0      0        2 
  20  chr20_46795605     ASom    A    C        1      2        2 
  20  chr20_46795605     HCab    A    C        0      0        2 
  20  chr20_46795605     HPrz    A    C        0      0        2 
  20  chr20_46795605     ZBoe    A    C        0      0        2 
  20  chr20_46795605     ZGre    A    C        0      0        2 
  20  chr20_46795605     ZHar    A    C        0      0        2 
  20  chr20_46795605   Sample    A    C        1      2        2 
  20  chr20_46796812     AAsi    T    G        1      2        2 
  20  chr20_46796812     AKia    T    G        0      0        2 
  20  chr20_46796812     AOna    T    G        0      0        2 
  20  chr20_46796812     ASom    T    G        1      2        2 
  20  chr20_46796812     HCab    T    G        0      0        2 
  20  chr20_46796812     HPrz    T    G        0      0        2 
  20  chr20_46796812     ZBoe    T    G        0      0        2 
  20  chr20_46796812     ZGre    T    G        0      0        2 
  20  chr20_46796812     ZHar    T    G        0      0        2 
  20  chr20_46796812   Sample    T    G        1      2        2 
  20  chr20_46839661     AAsi    T    A        0      0        2 
  20  chr20_46839661     AKia    T    A        0      0        2 
  20  chr20_46839661     AOna    T    A        0      0        2 
  20  chr20_46839661     ASom    T    A        0      0        2 
  20  chr20_46839661     HCab    T    A        0      0        2 
  20  chr20_46839661     HPrz    T    A        0      0        2 
  20  chr20_46839661     ZBoe    T    A        0      0        2 
  20  chr20_46839661     ZGre    T    A        1      2        2 
  20  chr20_46839661     ZHar    T    A        0      0        2 
  20  chr20_46839661   Sample    T    A        0      0        2 
  20  chr20_46840743     AAsi    T    G        0      0        2 
  20  chr20_46840743     AKia    T    G      0.5      1        2 
  20  chr20_46840743     AOna    T    G        0      0        2 
  20  chr20_46840743     ASom    T    G        0      0        2 
  20  chr20_46840743     HCab    T    G        0      0        2 
  20  chr20_46840743     HPrz    T    G        0      0        2 
  20  chr20_46840743     ZBoe    T    G        0      0        2 
  20  chr20_46840743     ZGre    T    G        0      0        2 
  20  chr20_46840743     ZHar    T    G        0      0        2 
  20  chr20_46840743   Sample    T    G        0      0        2 
  20  chr20_46842620     AAsi    G    T        0      0        2 
  20  chr20_46842620     AKia    G    T        0      0        2 
  20  chr20_46842620     AOna    G    T        0      0        2 
  20  chr20_46842620     ASom    G    T        0      0        2 
  20  chr20_46842620     HCab    G    T        0      0        2 
  20  chr20_46842620     HPrz    G    T        0      0        2 
  20  chr20_46842620     ZBoe    G    T        0      0        2 
  20  chr20_46842620     ZGre    G    T        0      0        2 
  20  chr20_46842620     ZHar    G    T        1      2        2 
  20  chr20_46842620   Sample    G    T        0      0        2 
  20  chr20_46867388     AAsi    T    A        0      0        2 
  20  chr20_46867388     AKia    T    A        0      0        2 
  20  chr20_46867388     AOna    T    A        0      0        2 
  20  chr20_46867388     ASom    T    A        0      0        2 
  20  chr20_46867388     HCab    T    A        0      0        2 
  20  chr20_46867388     HPrz    T    A        0      0        2 
  20  chr20_46867388     ZBoe    T    A        0      0        2 
  20  chr20_46867388     ZGre    T    A        1      2        2 
  20  chr20_46867388     ZHar    T    A        0      0        2 
  20  chr20_46867388   Sample    T    A        0      0        2 
  20  chr20_46939834     AAsi    A    T        0      0        2 
  20  chr20_46939834     AKia    A    T        0      0        2 
  20  chr20_46939834     AOna    A    T        0      0        2 
  20  chr20_46939834     ASom    A    T        0      0        2 
  20  chr20_46939834     HCab    A    T      0.5      1        2 
  20  chr20_46939834     HPrz    A    T        1      2        2 
  20  chr20_46939834     ZBoe    A    T        0      0        2 
  20  chr20_46939834     ZGre    A    T        0      0        2 
  20  chr20_46939834     ZHar    A    T        0      0        2 
  20  chr20_46939834   Sample    A    T        0      0        2 
  20  chr20_46956793     AAsi    T    G        0      0        2 
  20  chr20_46956793     AKia    T    G        0      0        2 
  20  chr20_46956793     AOna    T    G      0.5      1        2 
  20  chr20_46956793     ASom    T    G        0      0        2 
  20  chr20_46956793     HCab    T    G        0      0        2 
  20  chr20_46956793     HPrz    T    G        0      0        2 
  20  chr20_46956793     ZBoe    T    G        0      0        2 
  20  chr20_46956793     ZGre    T    G        0      0        2 
  20  chr20_46956793     ZHar    T    G        0      0        2 
  20  chr20_46956793   Sample    T    G        0      0        2 
  20  chr20_46961583     AAsi    A    T        0      0        2 
  20  chr20_46961583     AKia    A    T        0      0        2 
  20  chr20_46961583     AOna    A    T        0      0        2 
  20  chr20_46961583     ASom    A    T        0      0        2 
  20  chr20_46961583     HCab    A    T        1      2        2 
  20  chr20_46961583     HPrz    A    T        1      2        2 
  20  chr20_46961583     ZBoe    A    T        0      0        2 
  20  chr20_46961583     ZGre    A    T        0      0        2 
  20  chr20_46961583     ZHar    A    T        0      0        2 
  20  chr20_46961583   Sample    A    T        0      0        2 
  20  chr20_47005799     AAsi    C    A        0      0        2 
  20  chr20_47005799     AKia    C    A        0      0        2 
  20  chr20_47005799     AOna    C    A        0      0        2 
  20  chr20_47005799     ASom    C    A        0      0        2 
  20  chr20_47005799     HCab    C    A        1      2        2 
  20  chr20_47005799     HPrz    C    A        1      2        2 
  20  chr20_47005799     ZBoe    C    A        0      0        2 
  20  chr20_47005799     ZGre    C    A        0      0        2 
  20  chr20_47005799     ZHar    C    A        0      0        2 
  20  chr20_47005799   Sample    C    A        0      0        2 
  20  chr20_47020828     AAsi    C    A        0      0        2 
  20  chr20_47020828     AKia    C    A        0      0        2 
  20  chr20_47020828     AOna    C    A        0      0        2 
  20  chr20_47020828     ASom    C    A        0      0        2 
  20  chr20_47020828     HCab    C    A        1      2        2 
  20  chr20_47020828     HPrz    C    A        1      2        2 
  20  chr20_47020828     ZBoe    C    A        0      0        2 
  20  chr20_47020828     ZGre    C    A        0      0        2 
  20  chr20_47020828     ZHar    C    A        0      0        2 
  20  chr20_47020828   Sample    C    A        0      0        2 
  20  chr20_47039507     AAsi    A    T        0      0        2 
  20  chr20_47039507     AKia    A    T        0      0        2 
  20  chr20_47039507     AOna    A    T        0      0        2 
  20  chr20_47039507     ASom    A    T        0      0        2 
  20  chr20_47039507     HCab    A    T        0      0        2 
  20  chr20_47039507     HPrz    A    T        0      0        2 
  20  chr20_47039507     ZBoe    A    T        0      0        2 
  20  chr20_47039507     ZGre    A    T        1      2        2 
  20  chr20_47039507     ZHar    A    T        0      0        2 
  20  chr20_47039507   Sample    A    T        0      0        2 
  20  chr20_47047911     AAsi    C    G        0      0        2 
  20  chr20_47047911     AKia    C    G        1      2        2 
  20  chr20_47047911     AOna    C    G      0.5      1        2 
  20  chr20_47047911     ASom    C    G        0      0        2 
  20  chr20_47047911     HCab    C    G        0      0        2 
  20  chr20_47047911     HPrz    C    G        0      0        2 
  20  chr20_47047911     ZBoe    C    G        0      0        2 
  20  chr20_47047911     ZGre    C    G        0      0        2 
  20  chr20_47047911     ZHar    C    G        0      0        2 
  20  chr20_47047911   Sample    C    G        0      0        2 
  20  chr20_47058327     AAsi    C    A        0      0        2 
  20  chr20_47058327     AKia    C    A      0.5      1        2 
  20  chr20_47058327     AOna    C    A      0.5      1        2 
  20  chr20_47058327     ASom    C    A        0      0        2 
  20  chr20_47058327     HCab    C    A        0      0        2 
  20  chr20_47058327     HPrz    C    A        0      0        2 
  20  chr20_47058327     ZBoe    C    A        0      0        2 
  20  chr20_47058327     ZGre    C    A        0      0        2 
  20  chr20_47058327     ZHar    C    A        0      0        2 
  20  chr20_47058327   Sample    C    A        0      0        2 
  20  chr20_47059702     AAsi    G    C        0      0        2 
  20  chr20_47059702     AKia    G    C        0      0        2 
  20  chr20_47059702     AOna    G    C        0      0        2 
  20  chr20_47059702     ASom    G    C        0      0        2 
  20  chr20_47059702     HCab    G    C        1      2        2 
  20  chr20_47059702     HPrz    G    C        1      2        2 
  20  chr20_47059702     ZBoe    G    C        0      0        2 
  20  chr20_47059702     ZGre    G    C        0      0        2 
  20  chr20_47059702     ZHar    G    C        0      0        2 
  20  chr20_47059702   Sample    G    C        0      0        2 
  20  chr20_47061385     AAsi    T    G        0      0        2 
  20  chr20_47061385     AKia    T    G        0      0        2 
  20  chr20_47061385     AOna    T    G        0      0        2 
  20  chr20_47061385     ASom    T    G        0      0        2 
  20  chr20_47061385     HCab    T    G        0      0        2 
  20  chr20_47061385     HPrz    T    G        0      0        2 
  20  chr20_47061385     ZBoe    T    G        0      0        2 
  20  chr20_47061385     ZGre    T    G        1      2        2 
  20  chr20_47061385     ZHar    T    G        0      0        2 
  20  chr20_47061385   Sample    T    G        0      0        2 
  20  chr20_47090889     AAsi    T    A        0      0        2 
  20  chr20_47090889     AKia    T    A        0      0        2 
  20  chr20_47090889     AOna    T    A      0.5      1        2 
  20  chr20_47090889     ASom    T    A        0      0        2 
  20  chr20_47090889     HCab    T    A        0      0        2 
  20  chr20_47090889     HPrz    T    A        0      0        2 
  20  chr20_47090889     ZBoe    T    A        0      0        2 
  20  chr20_47090889     ZGre    T    A        0      0        2 
  20  chr20_47090889     ZHar    T    A        0      0        2 
  20  chr20_47090889   Sample    T    A        0      0        2 
  20  chr20_47104951     AAsi    T    G        0      0        2 
  20  chr20_47104951     AKia    T    G        0      0        2 
  20  chr20_47104951     AOna    T    G        0      0        2 
  20  chr20_47104951     ASom    T    G        0      0        2 
  20  chr20_47104951     HCab    T    G        1      2        2 
  20  chr20_47104951     HPrz    T    G        1      2        2 
  20  chr20_47104951     ZBoe    T    G        0      0        2 
  20  chr20_47104951     ZGre    T    G        0      0        2 
  20  chr20_47104951     ZHar    T    G        0      0        2 
  20  chr20_47104951   Sample    T    G        0      0        2 
  20  chr20_47107966     AAsi    C    A        0      0        2 
  20  chr20_47107966     AKia    C    A        0      0        2 
  20  chr20_47107966     AOna    C    A        0      0        2 
  20  chr20_47107966     ASom    C    A        0      0        2 
  20  chr20_47107966     HCab    C    A        1      2        2 
  20  chr20_47107966     HPrz    C    A        1      2        2 
  20  chr20_47107966     ZBoe    C    A        0      0        2 
  20  chr20_47107966     ZGre    C    A        0      0        2 
  20  chr20_47107966     ZHar    C    A        0      0        2 
  20  chr20_47107966   Sample    C    A        0      0        2 
  20  chr20_47137043     AAsi    A    C        0      0        2 
  20  chr20_47137043     AKia    A    C        0      0        2 
  20  chr20_47137043     AOna    A    C        0      0        2 
  20  chr20_47137043     ASom    A    C        0      0        2 
  20  chr20_47137043     HCab    A    C        1      2        2 
  20  chr20_47137043     HPrz    A    C        1      2        2 
  20  chr20_47137043     ZBoe    A    C        0      0        2 
  20  chr20_47137043     ZGre    A    C        0      0        2 
  20  chr20_47137043     ZHar    A    C        0      0        2 
  20  chr20_47137043   Sample    A    C        0      0        2 
  20  chr20_47155603     AAsi    G    C        0      0        2 
  20  chr20_47155603     AKia    G    C        0      0        2 
  20  chr20_47155603     AOna    G    C        1      2        2 
  20  chr20_47155603     ASom    G    C        0      0        2 
  20  chr20_47155603     HCab    G    C        0      0        2 
  20  chr20_47155603     HPrz    G    C        0      0        2 
  20  chr20_47155603     ZBoe    G    C        0      0        2 
  20  chr20_47155603     ZGre    G    C        0      0        2 
  20  chr20_47155603     ZHar    G    C        0      0        2 
  20  chr20_47155603   Sample    G    C        0      0        2 
  20  chr20_47165415     AAsi    C    A        0      0        2 
  20  chr20_47165415     AKia    C    A        0      0        2 
  20  chr20_47165415     AOna    C    A        0      0        2 
  20  chr20_47165415     ASom    C    A        0      0        2 
  20  chr20_47165415     HCab    C    A        0      0        2 
  20  chr20_47165415     HPrz    C    A        0      0        2 
  20  chr20_47165415     ZBoe    C    A      0.5      1        2 
  20  chr20_47165415     ZGre    C    A        0      0        2 
  20  chr20_47165415     ZHar    C    A        0      0        2 
  20  chr20_47165415   Sample    C    A        0      0        2 
  20  chr20_47170145     AAsi    G    T        0      0        2 
  20  chr20_47170145     AKia    G    T        0      0        2 
  20  chr20_47170145     AOna    G    T        0      0        2 
  20  chr20_47170145     ASom    G    T        0      0        2 
  20  chr20_47170145     HCab    G    T        0      0        2 
  20  chr20_47170145     HPrz    G    T        0      0        2 
  20  chr20_47170145     ZBoe    G    T        0      0        2 
  20  chr20_47170145     ZGre    G    T        0      0        2 
  20  chr20_47170145     ZHar    G    T        1      2        2 
  20  chr20_47170145   Sample    G    T        0      0        2 
  20  chr20_47179001     AAsi    A    C        0      0        2 
  20  chr20_47179001     AKia    A    C        0      0        2 
  20  chr20_47179001     AOna    A    C        0      0        2 
  20  chr20_47179001     ASom    A    C        0      0        2 
  20  chr20_47179001     HCab    A    C      0.5      1        2 
  20  chr20_47179001     HPrz    A    C      0.5      1        2 
  20  chr20_47179001     ZBoe    A    C        0      0        2 
  20  chr20_47179001     ZGre    A    C        0      0        2 
  20  chr20_47179001     ZHar    A    C        0      0        2 
  20  chr20_47179001   Sample    A    C        0      0        2 
  20  chr20_47245079     AAsi    A    C        0      0        2 
  20  chr20_47245079     AKia    A    C        0      0        2 
  20  chr20_47245079     AOna    A    C        0      0        2 
  20  chr20_47245079     ASom    A    C        0      0        2 
  20  chr20_47245079     HCab    A    C        1      2        2 
  20  chr20_47245079     HPrz    A    C        1      2        2 
  20  chr20_47245079     ZBoe    A    C        0      0        2 
  20  chr20_47245079     ZGre    A    C        0      0        2 
  20  chr20_47245079     ZHar    A    C        0      0        2 
  20  chr20_47245079   Sample    A    C        0      0        2 
  20  chr20_47245983     AAsi    G    T        0      0        2 
  20  chr20_47245983     AKia    G    T        0      0        2 
  20  chr20_47245983     AOna    G    T        0      0        2 
  20  chr20_47245983     ASom    G    T        0      0        2 
  20  chr20_47245983     HCab    G    T        1      2        2 
  20  chr20_47245983     HPrz    G    T        1      2        2 
  20  chr20_47245983     ZBoe    G    T        0      0        2 
  20  chr20_47245983     ZGre    G    T        0      0        2 
  20  chr20_47245983     ZHar    G    T        0      0        2 
  20  chr20_47245983   Sample    G    T        0      0        2 
  20  chr20_47248362     AAsi    T    G        1      2        2 
  20  chr20_47248362     AKia    T    G        0      0        2 
  20  chr20_47248362     AOna    T    G        0      0        2 
  20  chr20_47248362     ASom    T    G        1      2        2 
  20  chr20_47248362     HCab    T    G        0      0        2 
  20  chr20_47248362     HPrz    T    G        0      0        2 
  20  chr20_47248362     ZBoe    T    G        0      0        2 
  20  chr20_47248362     ZGre    T    G        0      0        2 
  20  chr20_47248362     ZHar    T    G        0      0        2 
  20  chr20_47248362   Sample    T    G        1      2        2 
  20  chr20_47256282     AAsi    G    T        0      0        2 
  20  chr20_47256282     AKia    G    T      0.5      1        2 
  20  chr20_47256282     AOna    G    T        0      0        2 
  20  chr20_47256282     ASom    G    T        0      0        2 
  20  chr20_47256282     HCab    G    T        0      0        2 
  20  chr20_47256282     HPrz    G    T        0      0        2 
  20  chr20_47256282     ZBoe    G    T        0      0        2 
  20  chr20_47256282     ZGre    G    T        0      0        2 
  20  chr20_47256282     ZHar    G    T        0      0        2 
  20  chr20_47256282   Sample    G    T        0      0        2 
  20  chr20_47277555     AAsi    T    A        0      0        2 
  20  chr20_47277555     AKia    T    A        0      0        2 
  20  chr20_47277555     AOna    T    A        0      0        2 
  20  chr20_47277555     ASom    T    A        0      0        2 
  20  chr20_47277555     HCab    T    A        1      2        2 
  20  chr20_47277555     HPrz    T    A        1      2        2 
  20  chr20_47277555     ZBoe    T    A        0      0        2 
  20  chr20_47277555     ZGre    T    A        0      0        2 
  20  chr20_47277555     ZHar    T    A        0      0        2 
  20  chr20_47277555   Sample    T    A        0      0        2 
  20  chr20_47280572     AAsi    T    G        0      0        2 
  20  chr20_47280572     AKia    T    G        0      0        2 
  20  chr20_47280572     AOna    T    G        0      0        2 
  20  chr20_47280572     ASom    T    G        0      0        2 
  20  chr20_47280572     HCab    T    G        1      2        2 
  20  chr20_47280572     HPrz    T    G        1      2        2 
  20  chr20_47280572     ZBoe    T    G        0      0        2 
  20  chr20_47280572     ZGre    T    G        0      0        2 
  20  chr20_47280572     ZHar    T    G        0      0        2 
  20  chr20_47280572   Sample    T    G        0      0        2 
  20  chr20_47300120     AAsi    G    T        0      0        2 
  20  chr20_47300120     AKia    G    T        0      0        2 
  20  chr20_47300120     AOna    G    T        0      0        2 
  20  chr20_47300120     ASom    G    T        0      0        2 
  20  chr20_47300120     HCab    G    T        1      2        2 
  20  chr20_47300120     HPrz    G    T      0.5      1        2 
  20  chr20_47300120     ZBoe    G    T        0      0        2 
  20  chr20_47300120     ZGre    G    T        0      0        2 
  20  chr20_47300120     ZHar    G    T        0      0        2 
  20  chr20_47300120   Sample    G    T        0      0        2 
  20  chr20_47312396     AAsi    G    T      0.5      1        2 
  20  chr20_47312396     AKia    G    T        0      0        2 
  20  chr20_47312396     AOna    G    T        0      0        2 
  20  chr20_47312396     ASom    G    T        0      0        2 
  20  chr20_47312396     HCab    G    T        0      0        2 
  20  chr20_47312396     HPrz    G    T        0      0        2 
  20  chr20_47312396     ZBoe    G    T        0      0        2 
  20  chr20_47312396     ZGre    G    T        0      0        2 
  20  chr20_47312396     ZHar    G    T        0      0        2 
  20  chr20_47312396   Sample    G    T        0      0        2 
  20  chr20_47320449     AAsi    C    G      0.5      1        2 
  20  chr20_47320449     AKia    C    G        0      0        2 
  20  chr20_47320449     AOna    C    G        0      0        2 
  20  chr20_47320449     ASom    C    G        0      0        2 
  20  chr20_47320449     HCab    C    G        0      0        2 
  20  chr20_47320449     HPrz    C    G        0      0        2 
  20  chr20_47320449     ZBoe    C    G        0      0        2 
  20  chr20_47320449     ZGre    C    G        0      0        2 
  20  chr20_47320449     ZHar    C    G        0      0        2 
  20  chr20_47320449   Sample    C    G        0      0        2 
  20  chr20_47358955     AAsi    T    G        0      0        2 
  20  chr20_47358955     AKia    T    G        0      0        2 
  20  chr20_47358955     AOna    T    G        0      0        2 
  20  chr20_47358955     ASom    T    G        0      0        2 
  20  chr20_47358955     HCab    T    G        0      0        2 
  20  chr20_47358955     HPrz    T    G      0.5      1        2 
  20  chr20_47358955     ZBoe    T    G        0      0        2 
  20  chr20_47358955     ZGre    T    G        0      0        2 
  20  chr20_47358955     ZHar    T    G        0      0        2 
  20  chr20_47358955   Sample    T    G        0      0        2 
  20  chr20_47372850     AAsi    C    G        0      0        2 
  20  chr20_47372850     AKia    C    G        0      0        2 
  20  chr20_47372850     AOna    C    G        0      0        2 
  20  chr20_47372850     ASom    C    G        0      0        2 
  20  chr20_47372850     HCab    C    G        0      0        2 
  20  chr20_47372850     HPrz    C    G      0.5      1        2 
  20  chr20_47372850     ZBoe    C    G        0      0        2 
  20  chr20_47372850     ZGre    C    G        0      0        2 
  20  chr20_47372850     ZHar    C    G        0      0        2 
  20  chr20_47372850   Sample    C    G        0      0        2 
  20  chr20_47387777     AAsi    T    G        0      0        2 
  20  chr20_47387777     AKia    T    G        0      0        2 
  20  chr20_47387777     AOna    T    G      0.5      1        2 
  20  chr20_47387777     ASom    T    G        0      0        2 
  20  chr20_47387777     HCab    T    G        0      0        2 
  20  chr20_47387777     HPrz    T    G        0      0        2 
  20  chr20_47387777     ZBoe    T    G        0      0        2 
  20  chr20_47387777     ZGre    T    G        0      0        2 
  20  chr20_47387777     ZHar    T    G        0      0        2 
  20  chr20_47387777   Sample    T    G        0      0        2 
  20  chr20_47414131     AAsi    T    G        0      0        2 
  20  chr20_47414131     AKia    T    G        0      0        2 
  20  chr20_47414131     AOna    T    G        0      0        2 
  20  chr20_47414131     ASom    T    G        0      0        2 
  20  chr20_47414131     HCab    T    G        1      2        2 
  20  chr20_47414131     HPrz    T    G        1      2        2 
  20  chr20_47414131     ZBoe    T    G        0      0        2 
  20  chr20_47414131     ZGre    T    G        0      0        2 
  20  chr20_47414131     ZHar    T    G        0      0        2 
  20  chr20_47414131   Sample    T    G        0      0        2 
  20  chr20_47432225     AAsi    C    G        0      0        2 
  20  chr20_47432225     AKia    C    G        0      0        2 
  20  chr20_47432225     AOna    C    G      0.5      1        2 
  20  chr20_47432225     ASom    C    G        0      0        2 
  20  chr20_47432225     HCab    C    G        0      0        2 
  20  chr20_47432225     HPrz    C    G        0      0        2 
  20  chr20_47432225     ZBoe    C    G        0      0        2 
  20  chr20_47432225     ZGre    C    G        0      0        2 
  20  chr20_47432225     ZHar    C    G        0      0        2 
  20  chr20_47432225   Sample    C    G        0      0        2 
  20  chr20_47496793     AAsi    T    A        0      0        2 
  20  chr20_47496793     AKia    T    A        0      0        2 
  20  chr20_47496793     AOna    T    A        0      0        2 
  20  chr20_47496793     ASom    T    A        0      0        2 
  20  chr20_47496793     HCab    T    A        1      2        2 
  20  chr20_47496793     HPrz    T    A        1      2        2 
  20  chr20_47496793     ZBoe    T    A        0      0        2 
  20  chr20_47496793     ZGre    T    A        0      0        2 
  20  chr20_47496793     ZHar    T    A        0      0        2 
  20  chr20_47496793   Sample    T    A        0      0        2 
  20  chr20_47529511     AAsi    T    A        0      0        2 
  20  chr20_47529511     AKia    T    A        0      0        2 
  20  chr20_47529511     AOna    T    A        0      0        2 
  20  chr20_47529511     ASom    T    A        0      0        2 
  20  chr20_47529511     HCab    T    A        1      2        2 
  20  chr20_47529511     HPrz    T    A        1      2        2 
  20  chr20_47529511     ZBoe    T    A        0      0        2 
  20  chr20_47529511     ZGre    T    A        0      0        2 
  20  chr20_47529511     ZHar    T    A        0      0        2 
  20  chr20_47529511   Sample    T    A        0      0        2 
  20  chr20_47576935     AAsi    A    C        0      0        2 
  20  chr20_47576935     AKia    A    C        0      0        2 
  20  chr20_47576935     AOna    A    C        0      0        2 
  20  chr20_47576935     ASom    A    C        0      0        2 
  20  chr20_47576935     HCab    A    C        1      2        2 
  20  chr20_47576935     HPrz    A    C        1      2        2 
  20  chr20_47576935     ZBoe    A    C        0      0        2 
  20  chr20_47576935     ZGre    A    C        0      0        2 
  20  chr20_47576935     ZHar    A    C        0      0        2 
  20  chr20_47576935   Sample    A    C        0      0        2 
  20  chr20_47582036     AAsi    C    G        0      0        2 
  20  chr20_47582036     AKia    C    G        0      0        2 
  20  chr20_47582036     AOna    C    G        0      0        2 
  20  chr20_47582036     ASom    C    G        0      0        2 
  20  chr20_47582036     HCab    C    G        0      0        2 
  20  chr20_47582036     HPrz    C    G        0      0        2 
  20  chr20_47582036     ZBoe    C    G        0      0        2 
  20  chr20_47582036     ZGre    C    G        1      2        2 
  20  chr20_47582036     ZHar    C    G        0      0        2 
  20  chr20_47582036   Sample    C    G        0      0        2 
  20  chr20_47588894     AAsi    A    C        1      2        2 
  20  chr20_47588894     AKia    A    C        0      0        2 
  20  chr20_47588894     AOna    A    C        0      0        2 
  20  chr20_47588894     ASom    A    C        0      0        2 
  20  chr20_47588894     HCab    A    C        0      0        2 
  20  chr20_47588894     HPrz    A    C        0      0        2 
  20  chr20_47588894     ZBoe    A    C        0      0        2 
  20  chr20_47588894     ZGre    A    C        0      0        2 
  20  chr20_47588894     ZHar    A    C        0      0        2 
  20  chr20_47588894   Sample    A    C        1      2        2 
  20  chr20_47621304     AAsi    G    C        0      0        2 
  20  chr20_47621304     AKia    G    C        1      2        2 
  20  chr20_47621304     AOna    G    C        1      2        2 
  20  chr20_47621304     ASom    G    C        0      0        2 
  20  chr20_47621304     HCab    G    C        0      0        2 
  20  chr20_47621304     HPrz    G    C        0      0        2 
  20  chr20_47621304     ZBoe    G    C        0      0        2 
  20  chr20_47621304     ZGre    G    C        0      0        2 
  20  chr20_47621304     ZHar    G    C        0      0        2 
  20  chr20_47621304   Sample    G    C        0      0        2 
  20  chr20_47629684     AAsi    A    T        0      0        2 
  20  chr20_47629684     AKia    A    T        1      2        2 
  20  chr20_47629684     AOna    A    T      0.5      1        2 
  20  chr20_47629684     ASom    A    T        0      0        2 
  20  chr20_47629684     HCab    A    T        0      0        2 
  20  chr20_47629684     HPrz    A    T        0      0        2 
  20  chr20_47629684     ZBoe    A    T        0      0        2 
  20  chr20_47629684     ZGre    A    T        0      0        2 
  20  chr20_47629684     ZHar    A    T        0      0        2 
  20  chr20_47629684   Sample    A    T        0      0        2 
  20  chr20_47640432     AAsi    G    C        0      0        2 
  20  chr20_47640432     AKia    G    C        0      0        2 
  20  chr20_47640432     AOna    G    C        0      0        2 
  20  chr20_47640432     ASom    G    C        0      0        2 
  20  chr20_47640432     HCab    G    C        1      2        2 
  20  chr20_47640432     HPrz    G    C        1      2        2 
  20  chr20_47640432     ZBoe    G    C        0      0        2 
  20  chr20_47640432     ZGre    G    C        0      0        2 
  20  chr20_47640432     ZHar    G    C        0      0        2 
  20  chr20_47640432   Sample    G    C        0      0        2 
  20  chr20_47645713     AAsi    C    A        0      0        2 
  20  chr20_47645713     AKia    C    A      0.5      1        2 
  20  chr20_47645713     AOna    C    A      0.5      1        2 
  20  chr20_47645713     ASom    C    A        0      0        2 
  20  chr20_47645713     HCab    C    A        0      0        2 
  20  chr20_47645713     HPrz    C    A        0      0        2 
  20  chr20_47645713     ZBoe    C    A      0.5      1        2 
  20  chr20_47645713     ZGre    C    A        0      0        2 
  20  chr20_47645713     ZHar    C    A        1      2        2 
  20  chr20_47645713   Sample    C    A        0      0        2 
  20  chr20_47655506     AAsi    T    G        0      0        2 
  20  chr20_47655506     AKia    T    G        0      0        2 
  20  chr20_47655506     AOna    T    G        0      0        2 
  20  chr20_47655506     ASom    T    G        0      0        2 
  20  chr20_47655506     HCab    T    G      0.5      1        2 
  20  chr20_47655506     HPrz    T    G        1      2        2 
  20  chr20_47655506     ZBoe    T    G        0      0        2 
  20  chr20_47655506     ZGre    T    G        0      0        2 
  20  chr20_47655506     ZHar    T    G        0      0        2 
  20  chr20_47655506   Sample    T    G        0      0        2 
  20  chr20_47660261     AAsi    G    C        0      0        2 
  20  chr20_47660261     AKia    G    C        0      0        2 
  20  chr20_47660261     AOna    G    C        0      0        2 
  20  chr20_47660261     ASom    G    C        0      0        2 
  20  chr20_47660261     HCab    G    C        1      2        2 
  20  chr20_47660261     HPrz    G    C        1      2        2 
  20  chr20_47660261     ZBoe    G    C        0      0        2 
  20  chr20_47660261     ZGre    G    C        0      0        2 
  20  chr20_47660261     ZHar    G    C        0      0        2 
  20  chr20_47660261   Sample    G    C        0      0        2 
  20  chr20_47676834     AAsi    T    G        0      0        2 
  20  chr20_47676834     AKia    T    G        0      0        2 
  20  chr20_47676834     AOna    T    G        0      0        2 
  20  chr20_47676834     ASom    T    G        0      0        2 
  20  chr20_47676834     HCab    T    G        1      2        2 
  20  chr20_47676834     HPrz    T    G        1      2        2 
  20  chr20_47676834     ZBoe    T    G        0      0        2 
  20  chr20_47676834     ZGre    T    G        0      0        2 
  20  chr20_47676834     ZHar    T    G        0      0        2 
  20  chr20_47676834   Sample    T    G        0      0        2 
  20  chr20_47677870     AAsi    T    G        0      0        2 
  20  chr20_47677870     AKia    T    G        0      0        2 
  20  chr20_47677870     AOna    T    G        0      0        2 
  20  chr20_47677870     ASom    T    G        0      0        2 
  20  chr20_47677870     HCab    T    G      0.5      1        2 
  20  chr20_47677870     HPrz    T    G        1      2        2 
  20  chr20_47677870     ZBoe    T    G        0      0        2 
  20  chr20_47677870     ZGre    T    G        0      0        2 
  20  chr20_47677870     ZHar    T    G        0      0        2 
  20  chr20_47677870   Sample    T    G        0      0        2 
  20  chr20_47692032     AAsi    A    C        0      0        2 
  20  chr20_47692032     AKia    A    C        0      0        2 
  20  chr20_47692032     AOna    A    C        0      0        2 
  20  chr20_47692032     ASom    A    C        0      0        2 
  20  chr20_47692032     HCab    A    C        1      2        2 
  20  chr20_47692032     HPrz    A    C        1      2        2 
  20  chr20_47692032     ZBoe    A    C        0      0        2 
  20  chr20_47692032     ZGre    A    C        0      0        2 
  20  chr20_47692032     ZHar    A    C        0      0        2 
  20  chr20_47692032   Sample    A    C        0      0        2 
  20  chr20_47695409     AAsi    C    A        0      0        2 
  20  chr20_47695409     AKia    C    A        0      0        2 
  20  chr20_47695409     AOna    C    A      0.5      1        2 
  20  chr20_47695409     ASom    C    A        0      0        2 
  20  chr20_47695409     HCab    C    A        0      0        2 
  20  chr20_47695409     HPrz    C    A        0      0        2 
  20  chr20_47695409     ZBoe    C    A        0      0        2 
  20  chr20_47695409     ZGre    C    A        0      0        2 
  20  chr20_47695409     ZHar    C    A        0      0        2 
  20  chr20_47695409   Sample    C    A        0      0        2 
  20  chr20_47704635     AAsi    G    C        0      0        2 
  20  chr20_47704635     AKia    G    C        0      0        2 
  20  chr20_47704635     AOna    G    C        0      0        2 
  20  chr20_47704635     ASom    G    C        0      0        2 
  20  chr20_47704635     HCab    G    C        1      2        2 
  20  chr20_47704635     HPrz    G    C        1      2        2 
  20  chr20_47704635     ZBoe    G    C        0      0        2 
  20  chr20_47704635     ZGre    G    C        0      0        2 
  20  chr20_47704635     ZHar    G    C        0      0        2 
  20  chr20_47704635   Sample    G    C        0      0        2 
  20  chr20_47705402     AAsi    G    C        0      0        2 
  20  chr20_47705402     AKia    G    C        0      0        2 
  20  chr20_47705402     AOna    G    C        0      0        2 
  20  chr20_47705402     ASom    G    C        0      0        2 
  20  chr20_47705402     HCab    G    C        1      2        2 
  20  chr20_47705402     HPrz    G    C        1      2        2 
  20  chr20_47705402     ZBoe    G    C        0      0        2 
  20  chr20_47705402     ZGre    G    C        0      0        2 
  20  chr20_47705402     ZHar    G    C        0      0        2 
  20  chr20_47705402   Sample    G    C        0      0        2 
  20  chr20_47710458     AAsi    C    G        0      0        2 
  20  chr20_47710458     AKia    C    G        0      0        2 
  20  chr20_47710458     AOna    C    G        0      0        2 
  20  chr20_47710458     ASom    C    G        0      0        2 
  20  chr20_47710458     HCab    C    G        1      2        2 
  20  chr20_47710458     HPrz    C    G        1      2        2 
  20  chr20_47710458     ZBoe    C    G        0      0        2 
  20  chr20_47710458     ZGre    C    G        0      0        2 
  20  chr20_47710458     ZHar    C    G        0      0        2 
  20  chr20_47710458   Sample    C    G        0      0        2 
  20  chr20_47748449     AAsi    A    C        0      0        2 
  20  chr20_47748449     AKia    A    C      0.5      1        2 
  20  chr20_47748449     AOna    A    C        1      2        2 
  20  chr20_47748449     ASom    A    C        0      0        2 
  20  chr20_47748449     HCab    A    C        0      0        2 
  20  chr20_47748449     HPrz    A    C        0      0        2 
  20  chr20_47748449     ZBoe    A    C        0      0        2 
  20  chr20_47748449     ZGre    A    C        0      0        2 
  20  chr20_47748449     ZHar    A    C        0      0        2 
  20  chr20_47748449   Sample    A    C        0      0        2 
  20  chr20_47763693     AAsi    G    C        0      0        2 
  20  chr20_47763693     AKia    G    C      0.5      1        2 
  20  chr20_47763693     AOna    G    C        0      0        2 
  20  chr20_47763693     ASom    G    C        0      0        2 
  20  chr20_47763693     HCab    G    C        0      0        2 
  20  chr20_47763693     HPrz    G    C        0      0        2 
  20  chr20_47763693     ZBoe    G    C        0      0        2 
  20  chr20_47763693     ZGre    G    C        0      0        2 
  20  chr20_47763693     ZHar    G    C        0      0        2 
  20  chr20_47763693   Sample    G    C        0      0        2 
  20  chr20_47772759     AAsi    A    T        0      0        2 
  20  chr20_47772759     AKia    A    T      0.5      1        2 
  20  chr20_47772759     AOna    A    T        0      0        2 
  20  chr20_47772759     ASom    A    T        0      0        2 
  20  chr20_47772759     HCab    A    T        0      0        2 
  20  chr20_47772759     HPrz    A    T        0      0        2 
  20  chr20_47772759     ZBoe    A    T        0      0        2 
  20  chr20_47772759     ZGre    A    T        0      0        2 
  20  chr20_47772759     ZHar    A    T        0      0        2 
  20  chr20_47772759   Sample    A    T        0      0        2 
  20  chr20_47791577     AAsi    T    A        0      0        2 
  20  chr20_47791577     AKia    T    A        0      0        2 
  20  chr20_47791577     AOna    T    A        0      0        2 
  20  chr20_47791577     ASom    T    A        0      0        2 
  20  chr20_47791577     HCab    T    A        0      0        2 
  20  chr20_47791577     HPrz    T    A        0      0        2 
  20  chr20_47791577     ZBoe    T    A      0.5      1        2 
  20  chr20_47791577     ZGre    T    A        0      0        2 
  20  chr20_47791577     ZHar    T    A        0      0        2 
  20  chr20_47791577   Sample    T    A        0      0        2 
  20  chr20_47803918     AAsi    G    C        0      0        2 
  20  chr20_47803918     AKia    G    C        1      2        2 
```
