## Supplementary File 1. Zonkey (Schubert et al. 2017) report for donkey specimen Ancient1. for "No genetic evidence yet for hinnies at Mazongshan (400-160 BCE), northwestern China": excl_ts.frq.strat (part 74 of 94)

```
  20  chr20_47803918     AOna    G    C        1      2        2 
  20  chr20_47803918     ASom    G    C        0      0        2 
  20  chr20_47803918     HCab    G    C        1      2        2 
  20  chr20_47803918     HPrz    G    C        1      2        2 
  20  chr20_47803918     ZBoe    G    C        0      0        2 
  20  chr20_47803918     ZGre    G    C        0      0        2 
  20  chr20_47803918     ZHar    G    C        0      0        2 
  20  chr20_47803918   Sample    G    C        0      0        2 
  20  chr20_47806072     AAsi    C    G        0      0        2 
  20  chr20_47806072     AKia    C    G        0      0        2 
  20  chr20_47806072     AOna    C    G        0      0        2 
  20  chr20_47806072     ASom    C    G        0      0        2 
  20  chr20_47806072     HCab    C    G        1      2        2 
  20  chr20_47806072     HPrz    C    G        1      2        2 
  20  chr20_47806072     ZBoe    C    G        0      0        2 
  20  chr20_47806072     ZGre    C    G        0      0        2 
  20  chr20_47806072     ZHar    C    G        0      0        2 
  20  chr20_47806072   Sample    C    G        0      0        2 
  20  chr20_47808748     AAsi    T    G        0      0        2 
  20  chr20_47808748     AKia    T    G        0      0        2 
  20  chr20_47808748     AOna    T    G        0      0        2 
  20  chr20_47808748     ASom    T    G        0      0        2 
  20  chr20_47808748     HCab    T    G        0      0        2 
  20  chr20_47808748     HPrz    T    G        0      0        2 
  20  chr20_47808748     ZBoe    T    G      0.5      1        2 
  20  chr20_47808748     ZGre    T    G        0      0        2 
  20  chr20_47808748     ZHar    T    G        0      0        2 
  20  chr20_47808748   Sample    T    G        0      0        2 
  20  chr20_47813029     AAsi    C    A      0.5      1        2 
  20  chr20_47813029     AKia    C    A        0      0        2 
  20  chr20_47813029     AOna    C    A        0      0        2 
  20  chr20_47813029     ASom    C    A        0      0        2 
  20  chr20_47813029     HCab    C    A        0      0        2 
  20  chr20_47813029     HPrz    C    A        0      0        2 
  20  chr20_47813029     ZBoe    C    A        0      0        2 
  20  chr20_47813029     ZGre    C    A        0      0        2 
  20  chr20_47813029     ZHar    C    A        0      0        2 
  20  chr20_47813029   Sample    C    A        0      0        2 
  20  chr20_47848850     AAsi    A    C        0      0        2 
  20  chr20_47848850     AKia    A    C        0      0        2 
  20  chr20_47848850     AOna    A    C        0      0        2 
  20  chr20_47848850     ASom    A    C        0      0        2 
  20  chr20_47848850     HCab    A    C        1      2        2 
  20  chr20_47848850     HPrz    A    C        1      2        2 
  20  chr20_47848850     ZBoe    A    C        0      0        2 
  20  chr20_47848850     ZGre    A    C        0      0        2 
  20  chr20_47848850     ZHar    A    C        0      0        2 
  20  chr20_47848850   Sample    A    C        0      0        2 
  20  chr20_47863028     AAsi    G    C        0      0        2 
  20  chr20_47863028     AKia    G    C        0      0        2 
  20  chr20_47863028     AOna    G    C        0      0        2 
  20  chr20_47863028     ASom    G    C        0      0        2 
  20  chr20_47863028     HCab    G    C        0      0        2 
  20  chr20_47863028     HPrz    G    C        0      0        2 
  20  chr20_47863028     ZBoe    G    C        0      0        2 
  20  chr20_47863028     ZGre    G    C        0      0        2 
  20  chr20_47863028     ZHar    G    C      0.5      1        2 
  20  chr20_47863028   Sample    G    C        0      0        2 
  20  chr20_47895193     AAsi    A    T        0      0        2 
  20  chr20_47895193     AKia    A    T        0      0        2 
  20  chr20_47895193     AOna    A    T        0      0        2 
  20  chr20_47895193     ASom    A    T        0      0        2 
  20  chr20_47895193     HCab    A    T        1      2        2 
  20  chr20_47895193     HPrz    A    T        1      2        2 
  20  chr20_47895193     ZBoe    A    T        0      0        2 
  20  chr20_47895193     ZGre    A    T        0      0        2 
  20  chr20_47895193     ZHar    A    T        0      0        2 
  20  chr20_47895193   Sample    A    T        0      0        2 
  20  chr20_47921216     AAsi    A    C        0      0        2 
  20  chr20_47921216     AKia    A    C        0      0        2 
  20  chr20_47921216     AOna    A    C      0.5      1        2 
  20  chr20_47921216     ASom    A    C        0      0        2 
  20  chr20_47921216     HCab    A    C        0      0        2 
  20  chr20_47921216     HPrz    A    C        0      0        2 
  20  chr20_47921216     ZBoe    A    C        0      0        2 
  20  chr20_47921216     ZGre    A    C        0      0        2 
  20  chr20_47921216     ZHar    A    C        0      0        2 
  20  chr20_47921216   Sample    A    C        0      0        2 
  20  chr20_47927709     AAsi    T    G        0      0        2 
  20  chr20_47927709     AKia    T    G        1      2        2 
  20  chr20_47927709     AOna    T    G        0      0        2 
  20  chr20_47927709     ASom    T    G        0      0        2 
  20  chr20_47927709     HCab    T    G        0      0        2 
  20  chr20_47927709     HPrz    T    G        0      0        2 
  20  chr20_47927709     ZBoe    T    G        0      0        2 
  20  chr20_47927709     ZGre    T    G        0      0        2 
  20  chr20_47927709     ZHar    T    G        0      0        2 
  20  chr20_47927709   Sample    T    G        0      0        2 
  20  chr20_47940128     AAsi    C    G        0      0        2 
  20  chr20_47940128     AKia    C    G        0      0        2 
  20  chr20_47940128     AOna    C    G        0      0        2 
  20  chr20_47940128     ASom    C    G        0      0        2 
  20  chr20_47940128     HCab    C    G        1      2        2 
  20  chr20_47940128     HPrz    C    G        1      2        2 
  20  chr20_47940128     ZBoe    C    G        0      0        2 
  20  chr20_47940128     ZGre    C    G        0      0        2 
  20  chr20_47940128     ZHar    C    G        0      0        2 
  20  chr20_47940128   Sample    C    G        0      0        2 
  20  chr20_47948870     AAsi    G    C        0      0        2 
  20  chr20_47948870     AKia    G    C        0      0        2 
  20  chr20_47948870     AOna    G    C        0      0        2 
  20  chr20_47948870     ASom    G    C        0      0        2 
  20  chr20_47948870     HCab    G    C        0      0        2 
  20  chr20_47948870     HPrz    G    C        0      0        2 
  20  chr20_47948870     ZBoe    G    C        0      0        2 
  20  chr20_47948870     ZGre    G    C        1      2        2 
  20  chr20_47948870     ZHar    G    C        0      0        2 
  20  chr20_47948870   Sample    G    C        0      0        2 
  20  chr20_47969264     AAsi    A    C        0      0        2 
  20  chr20_47969264     AKia    A    C        0      0        2 
  20  chr20_47969264     AOna    A    C        0      0        2 
  20  chr20_47969264     ASom    A    C        0      0        2 
  20  chr20_47969264     HCab    A    C        0      0        2 
  20  chr20_47969264     HPrz    A    C        0      0        2 
  20  chr20_47969264     ZBoe    A    C        0      0        2 
  20  chr20_47969264     ZGre    A    C        0      0        2 
  20  chr20_47969264     ZHar    A    C        1      2        2 
  20  chr20_47969264   Sample    A    C        0      0        2 
  20  chr20_48025597     AAsi    G    T        0      0        2 
  20  chr20_48025597     AKia    G    T        0      0        2 
  20  chr20_48025597     AOna    G    T        0      0        2 
  20  chr20_48025597     ASom    G    T        0      0        2 
  20  chr20_48025597     HCab    G    T        1      2        2 
  20  chr20_48025597     HPrz    G    T        1      2        2 
  20  chr20_48025597     ZBoe    G    T        0      0        2 
  20  chr20_48025597     ZGre    G    T        0      0        2 
  20  chr20_48025597     ZHar    G    T        0      0        2 
  20  chr20_48025597   Sample    G    T        0      0        2 
  20  chr20_48046112     AAsi    C    G        1      2        2 
  20  chr20_48046112     AKia    C    G        1      2        2 
  20  chr20_48046112     AOna    C    G        1      2        2 
  20  chr20_48046112     ASom    C    G        1      2        2 
  20  chr20_48046112     HCab    C    G        0      0        2 
  20  chr20_48046112     HPrz    C    G        0      0        2 
  20  chr20_48046112     ZBoe    C    G        0      0        2 
  20  chr20_48046112     ZGre    C    G        0      0        2 
  20  chr20_48046112     ZHar    C    G        0      0        2 
  20  chr20_48046112   Sample    C    G        1      2        2 
  20  chr20_48049798     AAsi    T    G        0      0        2 
  20  chr20_48049798     AKia    T    G        0      0        2 
  20  chr20_48049798     AOna    T    G        0      0        2 
  20  chr20_48049798     ASom    T    G        0      0        2 
  20  chr20_48049798     HCab    T    G        0      0        2 
  20  chr20_48049798     HPrz    T    G        0      0        2 
  20  chr20_48049798     ZBoe    T    G        0      0        2 
  20  chr20_48049798     ZGre    T    G      0.5      1        2 
  20  chr20_48049798     ZHar    T    G        0      0        2 
  20  chr20_48049798   Sample    T    G        0      0        2 
  20  chr20_48058662     AAsi    G    C        0      0        2 
  20  chr20_48058662     AKia    G    C        0      0        2 
  20  chr20_48058662     AOna    G    C        0      0        2 
  20  chr20_48058662     ASom    G    C        0      0        2 
  20  chr20_48058662     HCab    G    C        0      0        2 
  20  chr20_48058662     HPrz    G    C      0.5      1        2 
  20  chr20_48058662     ZBoe    G    C        0      0        2 
  20  chr20_48058662     ZGre    G    C        0      0        2 
  20  chr20_48058662     ZHar    G    C        0      0        2 
  20  chr20_48058662   Sample    G    C        0      0        2 
  20  chr20_48069379     AAsi    G    C        0      0        2 
  20  chr20_48069379     AKia    G    C        0      0        2 
  20  chr20_48069379     AOna    G    C      0.5      1        2 
  20  chr20_48069379     ASom    G    C        0      0        2 
  20  chr20_48069379     HCab    G    C        0      0        2 
  20  chr20_48069379     HPrz    G    C        0      0        2 
  20  chr20_48069379     ZBoe    G    C        0      0        2 
  20  chr20_48069379     ZGre    G    C        0      0        2 
  20  chr20_48069379     ZHar    G    C        0      0        2 
  20  chr20_48069379   Sample    G    C        0      0        2 
  20  chr20_48097146     AAsi    A    C        0      0        2 
  20  chr20_48097146     AKia    A    C        0      0        2 
  20  chr20_48097146     AOna    A    C        0      0        2 
  20  chr20_48097146     ASom    A    C        0      0        2 
  20  chr20_48097146     HCab    A    C        0      0        2 
  20  chr20_48097146     HPrz    A    C        0      0        2 
  20  chr20_48097146     ZBoe    A    C        0      0        2 
  20  chr20_48097146     ZGre    A    C        0      0        2 
  20  chr20_48097146     ZHar    A    C      0.5      1        2 
  20  chr20_48097146   Sample    A    C        0      0        2 
  20  chr20_48123035     AAsi    T    G        0      0        2 
  20  chr20_48123035     AKia    T    G        0      0        2 
  20  chr20_48123035     AOna    T    G        1      2        2 
  20  chr20_48123035     ASom    T    G        0      0        2 
  20  chr20_48123035     HCab    T    G        0      0        2 
  20  chr20_48123035     HPrz    T    G        0      0        2 
  20  chr20_48123035     ZBoe    T    G        0      0        2 
  20  chr20_48123035     ZGre    T    G        0      0        2 
  20  chr20_48123035     ZHar    T    G        0      0        2 
  20  chr20_48123035   Sample    T    G        0      0        2 
  20  chr20_48129393     AAsi    T    A        0      0        2 
  20  chr20_48129393     AKia    T    A        0      0        2 
  20  chr20_48129393     AOna    T    A        0      0        2 
  20  chr20_48129393     ASom    T    A        0      0        2 
  20  chr20_48129393     HCab    T    A        1      2        2 
  20  chr20_48129393     HPrz    T    A        1      2        2 
  20  chr20_48129393     ZBoe    T    A        0      0        2 
  20  chr20_48129393     ZGre    T    A        0      0        2 
  20  chr20_48129393     ZHar    T    A        1      2        2 
  20  chr20_48129393   Sample    T    A        0      0        2 
  20  chr20_48144059     AAsi    C    A        0      0        2 
  20  chr20_48144059     AKia    C    A        0      0        2 
  20  chr20_48144059     AOna    C    A        0      0        2 
  20  chr20_48144059     ASom    C    A        0      0        2 
  20  chr20_48144059     HCab    C    A        0      0        2 
  20  chr20_48144059     HPrz    C    A        0      0        2 
  20  chr20_48144059     ZBoe    C    A      0.5      1        2 
  20  chr20_48144059     ZGre    C    A        0      0        2 
  20  chr20_48144059     ZHar    C    A        0      0        2 
  20  chr20_48144059   Sample    C    A        0      0        2 
  20  chr20_48153173     AAsi    A    C        0      0        2 
  20  chr20_48153173     AKia    A    C        0      0        2 
  20  chr20_48153173     AOna    A    C        0      0        2 
  20  chr20_48153173     ASom    A    C        0      0        2 
  20  chr20_48153173     HCab    A    C        0      0        2 
  20  chr20_48153173     HPrz    A    C        0      0        2 
  20  chr20_48153173     ZBoe    A    C        0      0        2 
  20  chr20_48153173     ZGre    A    C        1      2        2 
  20  chr20_48153173     ZHar    A    C        0      0        2 
  20  chr20_48153173   Sample    A    C        0      0        2 
  20  chr20_48154383     AAsi    T    G      0.5      1        2 
  20  chr20_48154383     AKia    T    G        0      0        2 
  20  chr20_48154383     AOna    T    G        0      0        2 
  20  chr20_48154383     ASom    T    G        0      0        2 
  20  chr20_48154383     HCab    T    G        0      0        2 
  20  chr20_48154383     HPrz    T    G        0      0        2 
  20  chr20_48154383     ZBoe    T    G        0      0        2 
  20  chr20_48154383     ZGre    T    G        0      0        2 
  20  chr20_48154383     ZHar    T    G        0      0        2 
  20  chr20_48154383   Sample    T    G        0      0        2 
  20  chr20_48163725     AAsi    G    C        0      0        2 
  20  chr20_48163725     AKia    G    C      0.5      1        2 
  20  chr20_48163725     AOna    G    C        0      0        2 
  20  chr20_48163725     ASom    G    C        0      0        2 
  20  chr20_48163725     HCab    G    C        0      0        2 
  20  chr20_48163725     HPrz    G    C        0      0        2 
  20  chr20_48163725     ZBoe    G    C        0      0        2 
  20  chr20_48163725     ZGre    G    C        0      0        2 
  20  chr20_48163725     ZHar    G    C        0      0        2 
  20  chr20_48163725   Sample    G    C        0      0        2 
  20  chr20_48191113     AAsi    T    G        0      0        2 
  20  chr20_48191113     AKia    T    G        0      0        2 
  20  chr20_48191113     AOna    T    G        0      0        2 
  20  chr20_48191113     ASom    T    G        0      0        2 
  20  chr20_48191113     HCab    T    G        0      0        2 
  20  chr20_48191113     HPrz    T    G      0.5      1        2 
  20  chr20_48191113     ZBoe    T    G        0      0        2 
  20  chr20_48191113     ZGre    T    G        0      0        2 
  20  chr20_48191113     ZHar    T    G        0      0        2 
  20  chr20_48191113   Sample    T    G        0      0        2 
  20  chr20_48193550     AAsi    A    T        0      0        2 
  20  chr20_48193550     AKia    A    T        0      0        2 
  20  chr20_48193550     AOna    A    T        0      0        2 
  20  chr20_48193550     ASom    A    T        0      0        2 
  20  chr20_48193550     HCab    A    T        0      0        2 
  20  chr20_48193550     HPrz    A    T        0      0        2 
  20  chr20_48193550     ZBoe    A    T      0.5      1        2 
  20  chr20_48193550     ZGre    A    T        0      0        2 
  20  chr20_48193550     ZHar    A    T        0      0        2 
  20  chr20_48193550   Sample    A    T        0      0        2 
  20  chr20_48198580     AAsi    C    A        0      0        2 
  20  chr20_48198580     AKia    C    A        0      0        2 
  20  chr20_48198580     AOna    C    A        0      0        2 
  20  chr20_48198580     ASom    C    A        0      0        2 
  20  chr20_48198580     HCab    C    A        0      0        2 
  20  chr20_48198580     HPrz    C    A        0      0        2 
  20  chr20_48198580     ZBoe    C    A        0      0        2 
  20  chr20_48198580     ZGre    C    A        0      0        2 
  20  chr20_48198580     ZHar    C    A      0.5      1        2 
  20  chr20_48198580   Sample    C    A        0      0        2 
  20  chr20_48215327     AAsi    G    C        0      0        2 
  20  chr20_48215327     AKia    G    C        0      0        2 
  20  chr20_48215327     AOna    G    C        0      0        2 
  20  chr20_48215327     ASom    G    C        0      0        2 
  20  chr20_48215327     HCab    G    C        1      2        2 
  20  chr20_48215327     HPrz    G    C        1      2        2 
  20  chr20_48215327     ZBoe    G    C        0      0        2 
  20  chr20_48215327     ZGre    G    C        0      0        2 
  20  chr20_48215327     ZHar    G    C        0      0        2 
  20  chr20_48215327   Sample    G    C        0      0        2 
  20  chr20_48227562     AAsi    A    C        0      0        2 
  20  chr20_48227562     AKia    A    C        0      0        2 
  20  chr20_48227562     AOna    A    C        0      0        2 
  20  chr20_48227562     ASom    A    C        0      0        2 
  20  chr20_48227562     HCab    A    C        0      0        2 
  20  chr20_48227562     HPrz    A    C        0      0        2 
  20  chr20_48227562     ZBoe    A    C      0.5      1        2 
  20  chr20_48227562     ZGre    A    C        0      0        2 
  20  chr20_48227562     ZHar    A    C        0      0        2 
  20  chr20_48227562   Sample    A    C        0      0        2 
  20  chr20_48234582     AAsi    G    T        0      0        2 
  20  chr20_48234582     AKia    G    T        0      0        2 
  20  chr20_48234582     AOna    G    T      0.5      1        2 
  20  chr20_48234582     ASom    G    T        0      0        2 
  20  chr20_48234582     HCab    G    T        0      0        2 
  20  chr20_48234582     HPrz    G    T        0      0        2 
  20  chr20_48234582     ZBoe    G    T        0      0        2 
  20  chr20_48234582     ZGre    G    T        0      0        2 
  20  chr20_48234582     ZHar    G    T        0      0        2 
  20  chr20_48234582   Sample    G    T        0      0        2 
  20  chr20_48243108     AAsi    G    T        0      0        2 
  20  chr20_48243108     AKia    G    T        0      0        2 
  20  chr20_48243108     AOna    G    T        0      0        2 
  20  chr20_48243108     ASom    G    T        0      0        2 
  20  chr20_48243108     HCab    G    T        0      0        2 
  20  chr20_48243108     HPrz    G    T        0      0        2 
  20  chr20_48243108     ZBoe    G    T      0.5      1        2 
  20  chr20_48243108     ZGre    G    T        0      0        2 
  20  chr20_48243108     ZHar    G    T        0      0        2 
  20  chr20_48243108   Sample    G    T        0      0        2 
  20  chr20_48254629     AAsi    A    T        1      2        2 
  20  chr20_48254629     AKia    A    T        0      0        2 
  20  chr20_48254629     AOna    A    T        0      0        2 
  20  chr20_48254629     ASom    A    T        1      2        2 
  20  chr20_48254629     HCab    A    T        0      0        2 
  20  chr20_48254629     HPrz    A    T        0      0        2 
  20  chr20_48254629     ZBoe    A    T        0      0        2 
  20  chr20_48254629     ZGre    A    T        0      0        2 
  20  chr20_48254629     ZHar    A    T        0      0        2 
  20  chr20_48254629   Sample    A    T        1      2        2 
  20  chr20_48267261     AAsi    A    C        0      0        2 
  20  chr20_48267261     AKia    A    C      0.5      1        2 
  20  chr20_48267261     AOna    A    C        0      0        2 
  20  chr20_48267261     ASom    A    C        0      0        2 
  20  chr20_48267261     HCab    A    C        0      0        2 
  20  chr20_48267261     HPrz    A    C        0      0        2 
  20  chr20_48267261     ZBoe    A    C        0      0        2 
  20  chr20_48267261     ZGre    A    C        0      0        2 
  20  chr20_48267261     ZHar    A    C        0      0        2 
  20  chr20_48267261   Sample    A    C        0      0        2 
  20  chr20_48283164     AAsi    T    A        0      0        2 
  20  chr20_48283164     AKia    T    A        0      0        2 
  20  chr20_48283164     AOna    T    A        0      0        2 
  20  chr20_48283164     ASom    T    A        0      0        2 
  20  chr20_48283164     HCab    T    A        1      2        2 
  20  chr20_48283164     HPrz    T    A        1      2        2 
  20  chr20_48283164     ZBoe    T    A        0      0        2 
  20  chr20_48283164     ZGre    T    A        0      0        2 
  20  chr20_48283164     ZHar    T    A        0      0        2 
  20  chr20_48283164   Sample    T    A        0      0        2 
  20  chr20_48302918     AAsi    A    T        0      0        2 
  20  chr20_48302918     AKia    A    T        0      0        2 
  20  chr20_48302918     AOna    A    T      0.5      1        2 
  20  chr20_48302918     ASom    A    T        0      0        2 
  20  chr20_48302918     HCab    A    T        0      0        2 
  20  chr20_48302918     HPrz    A    T        0      0        2 
  20  chr20_48302918     ZBoe    A    T        0      0        2 
  20  chr20_48302918     ZGre    A    T        0      0        2 
  20  chr20_48302918     ZHar    A    T        0      0        2 
  20  chr20_48302918   Sample    A    T        0      0        2 
  20  chr20_48304127     AAsi    A    C        0      0        2 
  20  chr20_48304127     AKia    A    C        0      0        2 
  20  chr20_48304127     AOna    A    C        0      0        2 
  20  chr20_48304127     ASom    A    C        0      0        2 
  20  chr20_48304127     HCab    A    C      0.5      1        2 
  20  chr20_48304127     HPrz    A    C      0.5      1        2 
  20  chr20_48304127     ZBoe    A    C        0      0        2 
  20  chr20_48304127     ZGre    A    C        0      0        2 
  20  chr20_48304127     ZHar    A    C        0      0        2 
  20  chr20_48304127   Sample    A    C        0      0        2 
  20  chr20_48304188     AAsi    G    T        0      0        2 
  20  chr20_48304188     AKia    G    T      0.5      1        2 
  20  chr20_48304188     AOna    G    T        0      0        2 
  20  chr20_48304188     ASom    G    T        0      0        2 
  20  chr20_48304188     HCab    G    T        0      0        2 
  20  chr20_48304188     HPrz    G    T        0      0        2 
  20  chr20_48304188     ZBoe    G    T        0      0        2 
  20  chr20_48304188     ZGre    G    T        0      0        2 
  20  chr20_48304188     ZHar    G    T        0      0        2 
  20  chr20_48304188   Sample    G    T        0      0        2 
  20  chr20_48305727     AAsi    C    G        0      0        2 
  20  chr20_48305727     AKia    C    G        0      0        2 
  20  chr20_48305727     AOna    C    G        0      0        2 
  20  chr20_48305727     ASom    C    G        0      0        2 
  20  chr20_48305727     HCab    C    G        1      2        2 
  20  chr20_48305727     HPrz    C    G        1      2        2 
  20  chr20_48305727     ZBoe    C    G        0      0        2 
  20  chr20_48305727     ZGre    C    G        0      0        2 
  20  chr20_48305727     ZHar    C    G        0      0        2 
  20  chr20_48305727   Sample    C    G        0      0        2 
  20  chr20_48307870     AAsi    T    G        0      0        2 
  20  chr20_48307870     AKia    T    G        0      0        2 
  20  chr20_48307870     AOna    T    G        0      0        2 
  20  chr20_48307870     ASom    T    G        0      0        2 
  20  chr20_48307870     HCab    T    G        0      0        2 
  20  chr20_48307870     HPrz    T    G        0      0        2 
  20  chr20_48307870     ZBoe    T    G        0      0        2 
  20  chr20_48307870     ZGre    T    G      0.5      1        2 
  20  chr20_48307870     ZHar    T    G        0      0        2 
  20  chr20_48307870   Sample    T    G        0      0        2 
  20  chr20_48309576     AAsi    A    T        0      0        2 
  20  chr20_48309576     AKia    A    T        0      0        2 
  20  chr20_48309576     AOna    A    T        0      0        2 
  20  chr20_48309576     ASom    A    T        0      0        2 
  20  chr20_48309576     HCab    A    T        0      0        2 
  20  chr20_48309576     HPrz    A    T        0      0        2 
  20  chr20_48309576     ZBoe    A    T        1      2        2 
  20  chr20_48309576     ZGre    A    T        0      0        2 
  20  chr20_48309576     ZHar    A    T        0      0        2 
  20  chr20_48309576   Sample    A    T        0      0        2 
  20  chr20_48312188     AAsi    C    G        0      0        2 
  20  chr20_48312188     AKia    C    G        0      0        2 
  20  chr20_48312188     AOna    C    G      0.5      1        2 
  20  chr20_48312188     ASom    C    G        0      0        2 
  20  chr20_48312188     HCab    C    G        0      0        2 
  20  chr20_48312188     HPrz    C    G        0      0        2 
  20  chr20_48312188     ZBoe    C    G        0      0        2 
  20  chr20_48312188     ZGre    C    G        0      0        2 
  20  chr20_48312188     ZHar    C    G        0      0        2 
  20  chr20_48312188   Sample    C    G        0      0        2 
  20  chr20_48322550     AAsi    T    G        0      0        2 
  20  chr20_48322550     AKia    T    G        0      0        2 
  20  chr20_48322550     AOna    T    G        0      0        2 
  20  chr20_48322550     ASom    T    G        0      0        2 
  20  chr20_48322550     HCab    T    G      0.5      1        2 
  20  chr20_48322550     HPrz    T    G        0      0        2 
  20  chr20_48322550     ZBoe    T    G        0      0        2 
  20  chr20_48322550     ZGre    T    G        0      0        2 
  20  chr20_48322550     ZHar    T    G        0      0        2 
  20  chr20_48322550   Sample    T    G        0      0        2 
  20  chr20_48339080     AAsi    A    T        0      0        2 
  20  chr20_48339080     AKia    A    T        0      0        2 
  20  chr20_48339080     AOna    A    T        0      0        2 
  20  chr20_48339080     ASom    A    T        0      0        2 
  20  chr20_48339080     HCab    A    T        0      0        2 
  20  chr20_48339080     HPrz    A    T        0      0        2 
  20  chr20_48339080     ZBoe    A    T        0      0        2 
  20  chr20_48339080     ZGre    A    T        0      0        2 
  20  chr20_48339080     ZHar    A    T      0.5      1        2 
  20  chr20_48339080   Sample    A    T        0      0        2 
  20  chr20_48343202     AAsi    A    T        0      0        2 
  20  chr20_48343202     AKia    A    T        0      0        2 
  20  chr20_48343202     AOna    A    T        0      0        2 
  20  chr20_48343202     ASom    A    T        0      0        2 
  20  chr20_48343202     HCab    A    T        1      2        2 
  20  chr20_48343202     HPrz    A    T        1      2        2 
  20  chr20_48343202     ZBoe    A    T        0      0        2 
  20  chr20_48343202     ZGre    A    T        0      0        2 
  20  chr20_48343202     ZHar    A    T        0      0        2 
  20  chr20_48343202   Sample    A    T        0      0        2 
  20  chr20_48385000     AAsi    C    G        0      0        2 
  20  chr20_48385000     AKia    C    G        0      0        2 
  20  chr20_48385000     AOna    C    G      0.5      1        2 
  20  chr20_48385000     ASom    C    G        0      0        2 
  20  chr20_48385000     HCab    C    G        0      0        2 
  20  chr20_48385000     HPrz    C    G        0      0        2 
  20  chr20_48385000     ZBoe    C    G        0      0        2 
  20  chr20_48385000     ZGre    C    G        0      0        2 
  20  chr20_48385000     ZHar    C    G        0      0        2 
  20  chr20_48385000   Sample    C    G        0      0        2 
  20  chr20_48392285     AAsi    C    A        1      2        2 
  20  chr20_48392285     AKia    C    A        0      0        2 
  20  chr20_48392285     AOna    C    A        0      0        2 
  20  chr20_48392285     ASom    C    A        1      2        2 
  20  chr20_48392285     HCab    C    A        0      0        2 
  20  chr20_48392285     HPrz    C    A        0      0        2 
  20  chr20_48392285     ZBoe    C    A        0      0        2 
  20  chr20_48392285     ZGre    C    A        0      0        2 
  20  chr20_48392285     ZHar    C    A        0      0        2 
  20  chr20_48392285   Sample    C    A        1      2        2 
  20  chr20_48434579     AAsi    C    A        0      0        2 
  20  chr20_48434579     AKia    C    A        0      0        2 
  20  chr20_48434579     AOna    C    A        0      0        2 
  20  chr20_48434579     ASom    C    A        0      0        2 
  20  chr20_48434579     HCab    C    A        0      0        2 
  20  chr20_48434579     HPrz    C    A        0      0        2 
  20  chr20_48434579     ZBoe    C    A        1      2        2 
  20  chr20_48434579     ZGre    C    A        0      0        2 
  20  chr20_48434579     ZHar    C    A        1      2        2 
  20  chr20_48434579   Sample    C    A        0      0        2 
  20  chr20_48436632     AAsi    G    C        0      0        2 
  20  chr20_48436632     AKia    G    C        0      0        2 
  20  chr20_48436632     AOna    G    C        0      0        2 
  20  chr20_48436632     ASom    G    C        1      2        2 
  20  chr20_48436632     HCab    G    C        0      0        2 
  20  chr20_48436632     HPrz    G    C        0      0        2 
  20  chr20_48436632     ZBoe    G    C        0      0        2 
  20  chr20_48436632     ZGre    G    C        0      0        2 
  20  chr20_48436632     ZHar    G    C        0      0        2 
  20  chr20_48436632   Sample    G    C        0      0        2 
  20  chr20_48468986     AAsi    T    A        0      0        2 
  20  chr20_48468986     AKia    T    A        0      0        2 
  20  chr20_48468986     AOna    T    A        0      0        2 
  20  chr20_48468986     ASom    T    A        0      0        2 
  20  chr20_48468986     HCab    T    A      0.5      1        2 
  20  chr20_48468986     HPrz    T    A        0      0        2 
  20  chr20_48468986     ZBoe    T    A        0      0        2 
  20  chr20_48468986     ZGre    T    A        0      0        2 
  20  chr20_48468986     ZHar    T    A        0      0        2 
  20  chr20_48468986   Sample    T    A        0      0        2 
  20  chr20_48495847     AAsi    G    T        1      2        2 
  20  chr20_48495847     AKia    G    T        1      2        2 
  20  chr20_48495847     AOna    G    T        1      2        2 
  20  chr20_48495847     ASom    G    T        1      2        2 
  20  chr20_48495847     HCab    G    T        0      0        2 
  20  chr20_48495847     HPrz    G    T        0      0        2 
  20  chr20_48495847     ZBoe    G    T        0      0        2 
  20  chr20_48495847     ZGre    G    T        0      0        2 
  20  chr20_48495847     ZHar    G    T        0      0        2 
  20  chr20_48495847   Sample    G    T        1      2        2 
  20  chr20_48501137     AAsi    C    G        0      0        2 
  20  chr20_48501137     AKia    C    G        1      2        2 
  20  chr20_48501137     AOna    C    G        0      0        2 
  20  chr20_48501137     ASom    C    G        0      0        2 
  20  chr20_48501137     HCab    C    G        0      0        2 
  20  chr20_48501137     HPrz    C    G        0      0        2 
  20  chr20_48501137     ZBoe    C    G        0      0        2 
  20  chr20_48501137     ZGre    C    G        0      0        2 
  20  chr20_48501137     ZHar    C    G        0      0        2 
  20  chr20_48501137   Sample    C    G        0      0        2 
  20  chr20_48516204     AAsi    G    T        0      0        2 
  20  chr20_48516204     AKia    G    T        0      0        2 
  20  chr20_48516204     AOna    G    T        0      0        2 
  20  chr20_48516204     ASom    G    T        0      0        2 
  20  chr20_48516204     HCab    G    T        0      0        2 
  20  chr20_48516204     HPrz    G    T        0      0        2 
  20  chr20_48516204     ZBoe    G    T        0      0        2 
  20  chr20_48516204     ZGre    G    T        1      2        2 
  20  chr20_48516204     ZHar    G    T        0      0        2 
  20  chr20_48516204   Sample    G    T        0      0        2 
  20  chr20_48516245     AAsi    G    C        1      2        2 
  20  chr20_48516245     AKia    G    C        1      2        2 
  20  chr20_48516245     AOna    G    C        1      2        2 
  20  chr20_48516245     ASom    G    C        1      2        2 
  20  chr20_48516245     HCab    G    C        0      0        2 
  20  chr20_48516245     HPrz    G    C        0      0        2 
  20  chr20_48516245     ZBoe    G    C        0      0        2 
  20  chr20_48516245     ZGre    G    C        0      0        2 
  20  chr20_48516245     ZHar    G    C        0      0        2 
  20  chr20_48516245   Sample    G    C        1      2        2 
  20  chr20_48534798     AAsi    A    C        0      0        2 
  20  chr20_48534798     AKia    A    C      0.5      1        2 
  20  chr20_48534798     AOna    A    C        0      0        2 
  20  chr20_48534798     ASom    A    C        0      0        2 
  20  chr20_48534798     HCab    A    C        0      0        2 
  20  chr20_48534798     HPrz    A    C        0      0        2 
  20  chr20_48534798     ZBoe    A    C        0      0        2 
  20  chr20_48534798     ZGre    A    C        0      0        2 
  20  chr20_48534798     ZHar    A    C        0      0        2 
  20  chr20_48534798   Sample    A    C        0      0        2 
  20  chr20_48550726     AAsi    C    G      0.5      1        2 
  20  chr20_48550726     AKia    C    G        0      0        2 
  20  chr20_48550726     AOna    C    G        0      0        2 
  20  chr20_48550726     ASom    C    G        1      2        2 
  20  chr20_48550726     HCab    C    G        0      0        2 
  20  chr20_48550726     HPrz    C    G        0      0        2 
  20  chr20_48550726     ZBoe    C    G        0      0        2 
  20  chr20_48550726     ZGre    C    G        0      0        2 
  20  chr20_48550726     ZHar    C    G        0      0        2 
  20  chr20_48550726   Sample    C    G        0      0        2 
  20  chr20_48558239     AAsi    C    G        0      0        2 
  20  chr20_48558239     AKia    C    G        0      0        2 
  20  chr20_48558239     AOna    C    G        0      0        2 
  20  chr20_48558239     ASom    C    G        0      0        2 
  20  chr20_48558239     HCab    C    G        0      0        2 
  20  chr20_48558239     HPrz    C    G        0      0        2 
  20  chr20_48558239     ZBoe    C    G        0      0        2 
  20  chr20_48558239     ZGre    C    G      0.5      1        2 
  20  chr20_48558239     ZHar    C    G        0      0        2 
  20  chr20_48558239   Sample    C    G        0      0        2 
  20  chr20_48561009     AAsi    A    T        0      0        2 
  20  chr20_48561009     AKia    A    T      0.5      1        2 
  20  chr20_48561009     AOna    A    T        0      0        2 
  20  chr20_48561009     ASom    A    T        0      0        2 
  20  chr20_48561009     HCab    A    T        0      0        2 
  20  chr20_48561009     HPrz    A    T        0      0        2 
  20  chr20_48561009     ZBoe    A    T        0      0        2 
  20  chr20_48561009     ZGre    A    T        0      0        2 
  20  chr20_48561009     ZHar    A    T        0      0        2 
  20  chr20_48561009   Sample    A    T        0      0        2 
  20  chr20_48579277     AAsi    T    G        0      0        2 
  20  chr20_48579277     AKia    T    G        0      0        2 
  20  chr20_48579277     AOna    T    G        0      0        2 
  20  chr20_48579277     ASom    T    G        0      0        2 
  20  chr20_48579277     HCab    T    G        1      2        2 
  20  chr20_48579277     HPrz    T    G        1      2        2 
  20  chr20_48579277     ZBoe    T    G        0      0        2 
  20  chr20_48579277     ZGre    T    G        0      0        2 
  20  chr20_48579277     ZHar    T    G        0      0        2 
  20  chr20_48579277   Sample    T    G        0      0        2 
  20  chr20_48590654     AAsi    G    T        0      0        2 
  20  chr20_48590654     AKia    G    T        0      0        2 
  20  chr20_48590654     AOna    G    T        0      0        2 
  20  chr20_48590654     ASom    G    T        0      0        2 
  20  chr20_48590654     HCab    G    T        0      0        2 
  20  chr20_48590654     HPrz    G    T        0      0        2 
  20  chr20_48590654     ZBoe    G    T      0.5      1        2 
  20  chr20_48590654     ZGre    G    T        0      0        2 
  20  chr20_48590654     ZHar    G    T        0      0        2 
  20  chr20_48590654   Sample    G    T        0      0        2 
  20  chr20_48598421     AAsi    A    T        0      0        2 
  20  chr20_48598421     AKia    A    T        0      0        2 
  20  chr20_48598421     AOna    A    T        0      0        2 
  20  chr20_48598421     ASom    A    T        0      0        2 
  20  chr20_48598421     HCab    A    T        0      0        2 
  20  chr20_48598421     HPrz    A    T      0.5      1        2 
  20  chr20_48598421     ZBoe    A    T        0      0        2 
  20  chr20_48598421     ZGre    A    T        0      0        2 
  20  chr20_48598421     ZHar    A    T        0      0        2 
  20  chr20_48598421   Sample    A    T        0      0        2 
  20  chr20_48602585     AAsi    C    G        0      0        2 
  20  chr20_48602585     AKia    C    G        0      0        2 
  20  chr20_48602585     AOna    C    G        0      0        2 
  20  chr20_48602585     ASom    C    G        0      0        2 
  20  chr20_48602585     HCab    C    G        1      2        2 
  20  chr20_48602585     HPrz    C    G        1      2        2 
  20  chr20_48602585     ZBoe    C    G        0      0        2 
  20  chr20_48602585     ZGre    C    G        0      0        2 
  20  chr20_48602585     ZHar    C    G        0      0        2 
  20  chr20_48602585   Sample    C    G        0      0        2 
  20  chr20_48609331     AAsi    C    A        0      0        2 
  20  chr20_48609331     AKia    C    A        0      0        2 
  20  chr20_48609331     AOna    C    A        0      0        2 
  20  chr20_48609331     ASom    C    A        0      0        2 
  20  chr20_48609331     HCab    C    A        0      0        2 
  20  chr20_48609331     HPrz    C    A        0      0        2 
  20  chr20_48609331     ZBoe    C    A        1      2        2 
  20  chr20_48609331     ZGre    C    A        1      2        2 
  20  chr20_48609331     ZHar    C    A        1      2        2 
  20  chr20_48609331   Sample    C    A        0      0        2 
  20  chr20_48618998     AAsi    G    C        1      2        2 
  20  chr20_48618998     AKia    G    C        0      0        2 
  20  chr20_48618998     AOna    G    C        0      0        2 
  20  chr20_48618998     ASom    G    C        1      2        2 
  20  chr20_48618998     HCab    G    C        0      0        2 
  20  chr20_48618998     HPrz    G    C        0      0        2 
  20  chr20_48618998     ZBoe    G    C        0      0        2 
  20  chr20_48618998     ZGre    G    C        0      0        2 
  20  chr20_48618998     ZHar    G    C        0      0        2 
  20  chr20_48618998   Sample    G    C        1      2        2 
  20  chr20_48627023     AAsi    A    C        0      0        2 
  20  chr20_48627023     AKia    A    C        0      0        2 
  20  chr20_48627023     AOna    A    C        0      0        2 
  20  chr20_48627023     ASom    A    C        0      0        2 
  20  chr20_48627023     HCab    A    C        0      0        2 
  20  chr20_48627023     HPrz    A    C        0      0        2 
  20  chr20_48627023     ZBoe    A    C        0      0        2 
  20  chr20_48627023     ZGre    A    C        0      0        2 
  20  chr20_48627023     ZHar    A    C      0.5      1        2 
  20  chr20_48627023   Sample    A    C        0      0        2 
  20  chr20_48720509     AAsi    G    C        0      0        2 
  20  chr20_48720509     AKia    G    C        0      0        2 
  20  chr20_48720509     AOna    G    C        0      0        2 
  20  chr20_48720509     ASom    G    C        1      2        2 
  20  chr20_48720509     HCab    G    C        0      0        2 
  20  chr20_48720509     HPrz    G    C        0      0        2 
  20  chr20_48720509     ZBoe    G    C        0      0        2 
  20  chr20_48720509     ZGre    G    C        0      0        2 
  20  chr20_48720509     ZHar    G    C        0      0        2 
  20  chr20_48720509   Sample    G    C        0      0        2 
  20  chr20_48726519     AAsi    C    G        0      0        2 
  20  chr20_48726519     AKia    C    G        1      2        2 
  20  chr20_48726519     AOna    C    G        1      2        2 
  20  chr20_48726519     ASom    C    G        0      0        2 
  20  chr20_48726519     HCab    C    G        0      0        2 
  20  chr20_48726519     HPrz    C    G        0      0        2 
  20  chr20_48726519     ZBoe    C    G        0      0        2 
  20  chr20_48726519     ZGre    C    G        0      0        2 
  20  chr20_48726519     ZHar    C    G        0      0        2 
  20  chr20_48726519   Sample    C    G        0      0        2 
  20  chr20_48741640     AAsi    A    C        0      0        2 
  20  chr20_48741640     AKia    A    C        0      0        2 
  20  chr20_48741640     AOna    A    C        0      0        2 
  20  chr20_48741640     ASom    A    C        0      0        2 
  20  chr20_48741640     HCab    A    C        1      2        2 
  20  chr20_48741640     HPrz    A    C        1      2        2 
  20  chr20_48741640     ZBoe    A    C        0      0        2 
  20  chr20_48741640     ZGre    A    C        0      0        2 
  20  chr20_48741640     ZHar    A    C        0      0        2 
  20  chr20_48741640   Sample    A    C        0      0        2 
  20  chr20_48757571     AAsi    C    A        0      0        2 
  20  chr20_48757571     AKia    C    A        0      0        2 
  20  chr20_48757571     AOna    C    A        0      0        2 
  20  chr20_48757571     ASom    C    A        0      0        2 
  20  chr20_48757571     HCab    C    A        0      0        2 
  20  chr20_48757571     HPrz    C    A        0      0        2 
  20  chr20_48757571     ZBoe    C    A      0.5      1        2 
  20  chr20_48757571     ZGre    C    A        0      0        2 
  20  chr20_48757571     ZHar    C    A        0      0        2 
  20  chr20_48757571   Sample    C    A        0      0        2 
  20  chr20_48766571     AAsi    A    C        1      2        2 
  20  chr20_48766571     AKia    A    C        1      2        2 
  20  chr20_48766571     AOna    A    C      0.5      1        2 
  20  chr20_48766571     ASom    A    C        1      2        2 
  20  chr20_48766571     HCab    A    C        0      0        2 
  20  chr20_48766571     HPrz    A    C        0      0        2 
  20  chr20_48766571     ZBoe    A    C        0      0        2 
  20  chr20_48766571     ZGre    A    C        0      0        2 
  20  chr20_48766571     ZHar    A    C        0      0        2 
  20  chr20_48766571   Sample    A    C        1      2        2 
  20  chr20_48771921     AAsi    G    C        0      0        2 
  20  chr20_48771921     AKia    G    C      0.5      1        2 
  20  chr20_48771921     AOna    G    C        0      0        2 
  20  chr20_48771921     ASom    G    C        0      0        2 
  20  chr20_48771921     HCab    G    C        1      2        2 
  20  chr20_48771921     HPrz    G    C        1      2        2 
  20  chr20_48771921     ZBoe    G    C        1      2        2 
  20  chr20_48771921     ZGre    G    C        1      2        2 
  20  chr20_48771921     ZHar    G    C        0      0        2 
  20  chr20_48771921   Sample    G    C        0      0        2 
  20  chr20_48805217     AAsi    A    T        0      0        2 
  20  chr20_48805217     AKia    A    T        0      0        2 
  20  chr20_48805217     AOna    A    T        0      0        2 
  20  chr20_48805217     ASom    A    T        0      0        2 
  20  chr20_48805217     HCab    A    T        1      2        2 
  20  chr20_48805217     HPrz    A    T        1      2        2 
  20  chr20_48805217     ZBoe    A    T        0      0        2 
  20  chr20_48805217     ZGre    A    T        0      0        2 
  20  chr20_48805217     ZHar    A    T        0      0        2 
  20  chr20_48805217   Sample    A    T        0      0        2 
  20  chr20_48828481     AAsi    C    G        0      0        2 
  20  chr20_48828481     AKia    C    G        0      0        2 
  20  chr20_48828481     AOna    C    G        0      0        2 
  20  chr20_48828481     ASom    C    G        0      0        2 
  20  chr20_48828481     HCab    C    G      0.5      1        2 
  20  chr20_48828481     HPrz    C    G        0      0        2 
  20  chr20_48828481     ZBoe    C    G        0      0        2 
  20  chr20_48828481     ZGre    C    G        0      0        2 
  20  chr20_48828481     ZHar    C    G        0      0        2 
  20  chr20_48828481   Sample    C    G        0      0        2 
  20  chr20_48845056     AAsi    T    A        0      0        2 
  20  chr20_48845056     AKia    T    A        0      0        2 
  20  chr20_48845056     AOna    T    A        0      0        2 
  20  chr20_48845056     ASom    T    A        0      0        2 
  20  chr20_48845056     HCab    T    A        0      0        2 
  20  chr20_48845056     HPrz    T    A        0      0        2 
  20  chr20_48845056     ZBoe    T    A        0      0        2 
  20  chr20_48845056     ZGre    T    A      0.5      1        2 
  20  chr20_48845056     ZHar    T    A        0      0        2 
  20  chr20_48845056   Sample    T    A        0      0        2 
  20  chr20_48850682     AAsi    C    A        0      0        2 
  20  chr20_48850682     AKia    C    A        0      0        2 
  20  chr20_48850682     AOna    C    A        0      0        2 
  20  chr20_48850682     ASom    C    A        0      0        2 
  20  chr20_48850682     HCab    C    A        1      2        2 
  20  chr20_48850682     HPrz    C    A        1      2        2 
  20  chr20_48850682     ZBoe    C    A        0      0        2 
  20  chr20_48850682     ZGre    C    A        0      0        2 
  20  chr20_48850682     ZHar    C    A        0      0        2 
  20  chr20_48850682   Sample    C    A        0      0        2 
  20  chr20_48857509     AAsi    G    C        0      0        2 
  20  chr20_48857509     AKia    G    C        0      0        2 
  20  chr20_48857509     AOna    G    C        0      0        2 
  20  chr20_48857509     ASom    G    C        0      0        2 
  20  chr20_48857509     HCab    G    C        1      2        2 
  20  chr20_48857509     HPrz    G    C        1      2        2 
  20  chr20_48857509     ZBoe    G    C        0      0        2 
  20  chr20_48857509     ZGre    G    C        0      0        2 
  20  chr20_48857509     ZHar    G    C        0      0        2 
  20  chr20_48857509   Sample    G    C        0      0        2 
  20  chr20_48868046     AAsi    C    G        1      2        2 
  20  chr20_48868046     AKia    C    G        0      0        2 
  20  chr20_48868046     AOna    C    G        0      0        2 
  20  chr20_48868046     ASom    C    G        1      2        2 
  20  chr20_48868046     HCab    C    G        0      0        2 
  20  chr20_48868046     HPrz    C    G        0      0        2 
  20  chr20_48868046     ZBoe    C    G        0      0        2 
  20  chr20_48868046     ZGre    C    G        0      0        2 
  20  chr20_48868046     ZHar    C    G        0      0        2 
  20  chr20_48868046   Sample    C    G        1      2        2 
  20  chr20_48876881     AAsi    C    A      0.5      1        2 
  20  chr20_48876881     AKia    C    A        0      0        2 
  20  chr20_48876881     AOna    C    A        0      0        2 
  20  chr20_48876881     ASom    C    A        0      0        2 
  20  chr20_48876881     HCab    C    A        0      0        2 
  20  chr20_48876881     HPrz    C    A        0      0        2 
  20  chr20_48876881     ZBoe    C    A        0      0        2 
  20  chr20_48876881     ZGre    C    A        0      0        2 
  20  chr20_48876881     ZHar    C    A        0      0        2 
  20  chr20_48876881   Sample    C    A        0      0        2 
  20  chr20_48896702     AAsi    C    A        0      0        2 
  20  chr20_48896702     AKia    C    A        0      0        2 
  20  chr20_48896702     AOna    C    A        0      0        2 
  20  chr20_48896702     ASom    C    A        0      0        2 
  20  chr20_48896702     HCab    C    A        1      2        2 
  20  chr20_48896702     HPrz    C    A        1      2        2 
  20  chr20_48896702     ZBoe    C    A        0      0        2 
  20  chr20_48896702     ZGre    C    A        0      0        2 
  20  chr20_48896702     ZHar    C    A        0      0        2 
  20  chr20_48896702   Sample    C    A        0      0        2 
  20  chr20_48915459     AAsi    G    T        0      0        2 
  20  chr20_48915459     AKia    G    T        0      0        2 
  20  chr20_48915459     AOna    G    T        0      0        2 
  20  chr20_48915459     ASom    G    T        0      0        2 
  20  chr20_48915459     HCab    G    T        1      2        2 
  20  chr20_48915459     HPrz    G    T        1      2        2 
  20  chr20_48915459     ZBoe    G    T        0      0        2 
  20  chr20_48915459     ZGre    G    T        0      0        2 
  20  chr20_48915459     ZHar    G    T        0      0        2 
  20  chr20_48915459   Sample    G    T        0      0        2 
  20  chr20_48917850     AAsi    G    C        0      0        2 
  20  chr20_48917850     AKia    G    C        0      0        2 
  20  chr20_48917850     AOna    G    C        0      0        2 
  20  chr20_48917850     ASom    G    C        0      0        2 
  20  chr20_48917850     HCab    G    C        0      0        2 
  20  chr20_48917850     HPrz    G    C        0      0        2 
  20  chr20_48917850     ZBoe    G    C      0.5      1        2 
  20  chr20_48917850     ZGre    G    C        0      0        2 
  20  chr20_48917850     ZHar    G    C        1      2        2 
  20  chr20_48917850   Sample    G    C        0      0        2 
  20  chr20_48934426     AAsi    G    T        0      0        2 
  20  chr20_48934426     AKia    G    T        0      0        2 
  20  chr20_48934426     AOna    G    T        0      0        2 
  20  chr20_48934426     ASom    G    T        0      0        2 
  20  chr20_48934426     HCab    G    T        1      2        2 
  20  chr20_48934426     HPrz    G    T        1      2        2 
  20  chr20_48934426     ZBoe    G    T        0      0        2 
  20  chr20_48934426     ZGre    G    T        0      0        2 
  20  chr20_48934426     ZHar    G    T        0      0        2 
  20  chr20_48934426   Sample    G    T        0      0        2 
  20  chr20_48935569     AAsi    A    T        0      0        2 
  20  chr20_48935569     AKia    A    T        0      0        2 
  20  chr20_48935569     AOna    A    T        0      0        2 
  20  chr20_48935569     ASom    A    T        0      0        2 
  20  chr20_48935569     HCab    A    T        0      0        2 
  20  chr20_48935569     HPrz    A    T      0.5      1        2 
  20  chr20_48935569     ZBoe    A    T        0      0        2 
  20  chr20_48935569     ZGre    A    T        0      0        2 
  20  chr20_48935569     ZHar    A    T        0      0        2 
  20  chr20_48935569   Sample    A    T        0      0        2 
  20  chr20_48942088     AAsi    A    T        0      0        2 
  20  chr20_48942088     AKia    A    T        0      0        2 
  20  chr20_48942088     AOna    A    T        0      0        2 
  20  chr20_48942088     ASom    A    T        0      0        2 
  20  chr20_48942088     HCab    A    T        0      0        2 
  20  chr20_48942088     HPrz    A    T        0      0        2 
  20  chr20_48942088     ZBoe    A    T        0      0        2 
  20  chr20_48942088     ZGre    A    T      0.5      1        2 
  20  chr20_48942088     ZHar    A    T        0      0        2 
  20  chr20_48942088   Sample    A    T        0      0        2 
  20  chr20_48987727     AAsi    T    A        0      0        2 
  20  chr20_48987727     AKia    T    A        0      0        2 
  20  chr20_48987727     AOna    T    A        0      0        2 
  20  chr20_48987727     ASom    T    A        0      0        2 
  20  chr20_48987727     HCab    T    A      0.5      1        2 
  20  chr20_48987727     HPrz    T    A      0.5      1        2 
  20  chr20_48987727     ZBoe    T    A        0      0        2 
  20  chr20_48987727     ZGre    T    A        0      0        2 
  20  chr20_48987727     ZHar    T    A        0      0        2 
  20  chr20_48987727   Sample    T    A        0      0        2 
  20  chr20_48992415     AAsi    T    G        0      0        2 
  20  chr20_48992415     AKia    T    G        0      0        2 
  20  chr20_48992415     AOna    T    G        0      0        2 
  20  chr20_48992415     ASom    T    G        0      0        2 
  20  chr20_48992415     HCab    T    G        0      0        2 
  20  chr20_48992415     HPrz    T    G        0      0        2 
  20  chr20_48992415     ZBoe    T    G        0      0        2 
  20  chr20_48992415     ZGre    T    G      0.5      1        2 
  20  chr20_48992415     ZHar    T    G        0      0        2 
  20  chr20_48992415   Sample    T    G        0      0        2 
  20  chr20_49028193     AAsi    G    C        0      0        2 
  20  chr20_49028193     AKia    G    C      0.5      1        2 
  20  chr20_49028193     AOna    G    C        0      0        2 
  20  chr20_49028193     ASom    G    C        0      0        2 
  20  chr20_49028193     HCab    G    C        0      0        2 
  20  chr20_49028193     HPrz    G    C        0      0        2 
  20  chr20_49028193     ZBoe    G    C        0      0        2 
  20  chr20_49028193     ZGre    G    C        0      0        2 
  20  chr20_49028193     ZHar    G    C        0      0        2 
  20  chr20_49028193   Sample    G    C        0      0        2 
  20  chr20_49029364     AAsi    G    T        1      2        2 
  20  chr20_49029364     AKia    G    T        0      0        2 
  20  chr20_49029364     AOna    G    T        0      0        2 
  20  chr20_49029364     ASom    G    T        1      2        2 
  20  chr20_49029364     HCab    G    T        0      0        2 
  20  chr20_49029364     HPrz    G    T        0      0        2 
  20  chr20_49029364     ZBoe    G    T        0      0        2 
  20  chr20_49029364     ZGre    G    T        0      0        2 
  20  chr20_49029364     ZHar    G    T        0      0        2 
  20  chr20_49029364   Sample    G    T        1      2        2 
  20  chr20_49063067     AAsi    G    C        0      0        2 
  20  chr20_49063067     AKia    G    C        0      0        2 
  20  chr20_49063067     AOna    G    C        0      0        2 
  20  chr20_49063067     ASom    G    C        0      0        2 
  20  chr20_49063067     HCab    G    C        0      0        2 
  20  chr20_49063067     HPrz    G    C        0      0        2 
  20  chr20_49063067     ZBoe    G    C        1      2        2 
  20  chr20_49063067     ZGre    G    C        0      0        2 
  20  chr20_49063067     ZHar    G    C        0      0        2 
  20  chr20_49063067   Sample    G    C        0      0        2 
  20  chr20_49076977     AAsi    C    G        0      0        2 
  20  chr20_49076977     AKia    C    G        0      0        2 
  20  chr20_49076977     AOna    C    G        0      0        2 
  20  chr20_49076977     ASom    C    G        0      0        2 
  20  chr20_49076977     HCab    C    G        1      2        2 
  20  chr20_49076977     HPrz    C    G        1      2        2 
  20  chr20_49076977     ZBoe    C    G        0      0        2 
  20  chr20_49076977     ZGre    C    G        0      0        2 
  20  chr20_49076977     ZHar    C    G        0      0        2 
  20  chr20_49076977   Sample    C    G        0      0        2 
  20  chr20_49089483     AAsi    A    C        0      0        2 
  20  chr20_49089483     AKia    A    C        0      0        2 
  20  chr20_49089483     AOna    A    C        0      0        2 
  20  chr20_49089483     ASom    A    C        0      0        2 
  20  chr20_49089483     HCab    A    C        0      0        2 
  20  chr20_49089483     HPrz    A    C        0      0        2 
  20  chr20_49089483     ZBoe    A    C        0      0        2 
  20  chr20_49089483     ZGre    A    C        0      0        2 
  20  chr20_49089483     ZHar    A    C      0.5      1        2 
  20  chr20_49089483   Sample    A    C        0      0        2 
  20  chr20_49116868     AAsi    A    T        0      0        2 
  20  chr20_49116868     AKia    A    T        0      0        2 
  20  chr20_49116868     AOna    A    T        0      0        2 
  20  chr20_49116868     ASom    A    T        0      0        2 
  20  chr20_49116868     HCab    A    T      0.5      1        2 
  20  chr20_49116868     HPrz    A    T        0      0        2 
  20  chr20_49116868     ZBoe    A    T        0      0        2 
  20  chr20_49116868     ZGre    A    T        0      0        2 
  20  chr20_49116868     ZHar    A    T        0      0        2 
  20  chr20_49116868   Sample    A    T        0      0        2 
  20  chr20_49122896     AAsi    T    A        0      0        2 
  20  chr20_49122896     AKia    T    A        0      0        2 
  20  chr20_49122896     AOna    T    A        0      0        2 
  20  chr20_49122896     ASom    T    A        0      0        2 
  20  chr20_49122896     HCab    T    A        0      0        2 
  20  chr20_49122896     HPrz    T    A        0      0        2 
  20  chr20_49122896     ZBoe    T    A      0.5      1        2 
  20  chr20_49122896     ZGre    T    A        0      0        2 
  20  chr20_49122896     ZHar    T    A        0      0        2 
  20  chr20_49122896   Sample    T    A        0      0        2 
  20  chr20_49124781     AAsi    A    T        0      0        2 
  20  chr20_49124781     AKia    A    T        0      0        2 
  20  chr20_49124781     AOna    A    T        0      0        2 
  20  chr20_49124781     ASom    A    T        0      0        2 
  20  chr20_49124781     HCab    A    T        1      2        2 
  20  chr20_49124781     HPrz    A    T        1      2        2 
  20  chr20_49124781     ZBoe    A    T        0      0        2 
  20  chr20_49124781     ZGre    A    T        0      0        2 
  20  chr20_49124781     ZHar    A    T        0      0        2 
  20  chr20_49124781   Sample    A    T        0      0        2 
  20  chr20_49130971     AAsi    G    C        0      0        2 
  20  chr20_49130971     AKia    G    C        0      0        2 
  20  chr20_49130971     AOna    G    C        0      0        2 
  20  chr20_49130971     ASom    G    C        0      0        2 
  20  chr20_49130971     HCab    G    C        1      2        2 
  20  chr20_49130971     HPrz    G    C        1      2        2 
  20  chr20_49130971     ZBoe    G    C        0      0        2 
  20  chr20_49130971     ZGre    G    C        0      0        2 
  20  chr20_49130971     ZHar    G    C        0      0        2 
  20  chr20_49130971   Sample    G    C        0      0        2 
  20  chr20_49140122     AAsi    A    C        0      0        2 
  20  chr20_49140122     AKia    A    C        0      0        2 
  20  chr20_49140122     AOna    A    C        0      0        2 
  20  chr20_49140122     ASom    A    C        0      0        2 
  20  chr20_49140122     HCab    A    C        0      0        2 
  20  chr20_49140122     HPrz    A    C        0      0        2 
  20  chr20_49140122     ZBoe    A    C        0      0        2 
  20  chr20_49140122     ZGre    A    C        1      2        2 
  20  chr20_49140122     ZHar    A    C        0      0        2 
  20  chr20_49140122   Sample    A    C        0      0        2 
  20  chr20_49149345     AAsi    A    C        0      0        2 
  20  chr20_49149345     AKia    A    C        1      2        2 
  20  chr20_49149345     AOna    A    C        1      2        2 
  20  chr20_49149345     ASom    A    C        0      0        2 
  20  chr20_49149345     HCab    A    C        0      0        2 
  20  chr20_49149345     HPrz    A    C        0      0        2 
  20  chr20_49149345     ZBoe    A    C        0      0        2 
  20  chr20_49149345     ZGre    A    C        0      0        2 
  20  chr20_49149345     ZHar    A    C        0      0        2 
  20  chr20_49149345   Sample    A    C        0      0        2 
  20  chr20_49150270     AAsi    C    G        0      0        2 
  20  chr20_49150270     AKia    C    G        0      0        2 
  20  chr20_49150270     AOna    C    G        0      0        2 
  20  chr20_49150270     ASom    C    G        0      0        2 
  20  chr20_49150270     HCab    C    G      0.5      1        2 
  20  chr20_49150270     HPrz    C    G        1      2        2 
  20  chr20_49150270     ZBoe    C    G        0      0        2 
  20  chr20_49150270     ZGre    C    G        0      0        2 
  20  chr20_49150270     ZHar    C    G        0      0        2 
  20  chr20_49150270   Sample    C    G        0      0        2 
  20  chr20_49153007     AAsi    T    G        0      0        2 
  20  chr20_49153007     AKia    T    G        0      0        2 
  20  chr20_49153007     AOna    T    G        0      0        2 
  20  chr20_49153007     ASom    T    G        0      0        2 
  20  chr20_49153007     HCab    T    G        0      0        2 
  20  chr20_49153007     HPrz    T    G        0      0        2 
  20  chr20_49153007     ZBoe    T    G        0      0        2 
  20  chr20_49153007     ZGre    T    G        0      0        2 
  20  chr20_49153007     ZHar    T    G      0.5      1        2 
  20  chr20_49153007   Sample    T    G        0      0        2 
  20  chr20_49154359     AAsi    T    G        0      0        2 
  20  chr20_49154359     AKia    T    G        0      0        2 
  20  chr20_49154359     AOna    T    G      0.5      1        2 
  20  chr20_49154359     ASom    T    G        0      0        2 
  20  chr20_49154359     HCab    T    G        0      0        2 
  20  chr20_49154359     HPrz    T    G        0      0        2 
  20  chr20_49154359     ZBoe    T    G        0      0        2 
  20  chr20_49154359     ZGre    T    G        0      0        2 
  20  chr20_49154359     ZHar    T    G        0      0        2 
  20  chr20_49154359   Sample    T    G        0      0        2 
  20  chr20_49170168     AAsi    G    C        0      0        2 
  20  chr20_49170168     AKia    G    C        0      0        2 
  20  chr20_49170168     AOna    G    C        0      0        2 
  20  chr20_49170168     ASom    G    C        0      0        2 
  20  chr20_49170168     HCab    G    C        0      0        2 
  20  chr20_49170168     HPrz    G    C        0      0        2 
  20  chr20_49170168     ZBoe    G    C      0.5      1        2 
  20  chr20_49170168     ZGre    G    C        0      0        2 
  20  chr20_49170168     ZHar    G    C        1      2        2 
  20  chr20_49170168   Sample    G    C        0      0        2 
  20  chr20_49174554     AAsi    G    C        0      0        2 
  20  chr20_49174554     AKia    G    C        0      0        2 
  20  chr20_49174554     AOna    G    C      0.5      1        2 
  20  chr20_49174554     ASom    G    C        0      0        2 
  20  chr20_49174554     HCab    G    C        0      0        2 
  20  chr20_49174554     HPrz    G    C        0      0        2 
  20  chr20_49174554     ZBoe    G    C        0      0        2 
  20  chr20_49174554     ZGre    G    C        0      0        2 
  20  chr20_49174554     ZHar    G    C        0      0        2 
  20  chr20_49174554   Sample    G    C        0      0        2 
  20  chr20_49198972     AAsi    G    T        0      0        2 
  20  chr20_49198972     AKia    G    T        0      0        2 
  20  chr20_49198972     AOna    G    T        0      0        2 
  20  chr20_49198972     ASom    G    T        0      0        2 
  20  chr20_49198972     HCab    G    T        0      0        2 
  20  chr20_49198972     HPrz    G    T      0.5      1        2 
  20  chr20_49198972     ZBoe    G    T        0      0        2 
  20  chr20_49198972     ZGre    G    T        0      0        2 
  20  chr20_49198972     ZHar    G    T        0      0        2 
  20  chr20_49198972   Sample    G    T        0      0        2 
  20  chr20_49208220     AAsi    G    T        0      0        2 
  20  chr20_49208220     AKia    G    T        0      0        2 
  20  chr20_49208220     AOna    G    T        0      0        2 
  20  chr20_49208220     ASom    G    T        1      2        2 
  20  chr20_49208220     HCab    G    T        0      0        2 
  20  chr20_49208220     HPrz    G    T        0      0        2 
  20  chr20_49208220     ZBoe    G    T        0      0        2 
  20  chr20_49208220     ZGre    G    T        0      0        2 
  20  chr20_49208220     ZHar    G    T        0      0        2 
  20  chr20_49208220   Sample    G    T        0      0        2 
  20  chr20_49217918     AAsi    G    T        1      2        2 
  20  chr20_49217918     AKia    G    T        0      0        2 
  20  chr20_49217918     AOna    G    T        0      0        2 
  20  chr20_49217918     ASom    G    T        1      2        2 
  20  chr20_49217918     HCab    G    T        0      0        2 
  20  chr20_49217918     HPrz    G    T        0      0        2 
  20  chr20_49217918     ZBoe    G    T        0      0        2 
  20  chr20_49217918     ZGre    G    T        0      0        2 
  20  chr20_49217918     ZHar    G    T        0      0        2 
  20  chr20_49217918   Sample    G    T        1      2        2 
  20  chr20_49222761     AAsi    G    C        0      0        2 
  20  chr20_49222761     AKia    G    C        0      0        2 
  20  chr20_49222761     AOna    G    C        0      0        2 
  20  chr20_49222761     ASom    G    C        0      0        2 
  20  chr20_49222761     HCab    G    C        0      0        2 
  20  chr20_49222761     HPrz    G    C        0      0        2 
  20  chr20_49222761     ZBoe    G    C      0.5      1        2 
  20  chr20_49222761     ZGre    G    C        0      0        2 
  20  chr20_49222761     ZHar    G    C        0      0        2 
  20  chr20_49222761   Sample    G    C        0      0        2 
  20  chr20_49232453     AAsi    T    G        0      0        2 
  20  chr20_49232453     AKia    T    G        0      0        2 
  20  chr20_49232453     AOna    T    G        0      0        2 
  20  chr20_49232453     ASom    T    G        0      0        2 
  20  chr20_49232453     HCab    T    G        1      2        2 
  20  chr20_49232453     HPrz    T    G        1      2        2 
  20  chr20_49232453     ZBoe    T    G        0      0        2 
  20  chr20_49232453     ZGre    T    G        0      0        2 
  20  chr20_49232453     ZHar    T    G        0      0        2 
  20  chr20_49232453   Sample    T    G        0      0        2 
  20  chr20_49255523     AAsi    A    C        0      0        2 
  20  chr20_49255523     AKia    A    C        0      0        2 
  20  chr20_49255523     AOna    A    C        0      0        2 
  20  chr20_49255523     ASom    A    C        0      0        2 
  20  chr20_49255523     HCab    A    C      0.5      1        2 
  20  chr20_49255523     HPrz    A    C      0.5      1        2 
  20  chr20_49255523     ZBoe    A    C        0      0        2 
  20  chr20_49255523     ZGre    A    C        0      0        2 
  20  chr20_49255523     ZHar    A    C        0      0        2 
  20  chr20_49255523   Sample    A    C        0      0        2 
  20  chr20_49272163     AAsi    T    G        0      0        2 
  20  chr20_49272163     AKia    T    G        0      0        2 
  20  chr20_49272163     AOna    T    G        0      0        2 
  20  chr20_49272163     ASom    T    G        0      0        2 
  20  chr20_49272163     HCab    T    G        0      0        2 
  20  chr20_49272163     HPrz    T    G        0      0        2 
  20  chr20_49272163     ZBoe    T    G      0.5      1        2 
  20  chr20_49272163     ZGre    T    G        0      0        2 
  20  chr20_49272163     ZHar    T    G        0      0        2 
  20  chr20_49272163   Sample    T    G        0      0        2 
  20  chr20_49278207     AAsi    A    C        0      0        2 
  20  chr20_49278207     AKia    A    C        0      0        2 
  20  chr20_49278207     AOna    A    C        0      0        2 
  20  chr20_49278207     ASom    A    C        0      0        2 
  20  chr20_49278207     HCab    A    C        0      0        2 
  20  chr20_49278207     HPrz    A    C      0.5      1        2 
  20  chr20_49278207     ZBoe    A    C        0      0        2 
  20  chr20_49278207     ZGre    A    C        0      0        2 
  20  chr20_49278207     ZHar    A    C        0      0        2 
  20  chr20_49278207   Sample    A    C        0      0        2 
  20  chr20_49306986     AAsi    A    C        0      0        2 
  20  chr20_49306986     AKia    A    C      0.5      1        2 
  20  chr20_49306986     AOna    A    C        0      0        2 
  20  chr20_49306986     ASom    A    C        0      0        2 
  20  chr20_49306986     HCab    A    C        0      0        2 
  20  chr20_49306986     HPrz    A    C        0      0        2 
  20  chr20_49306986     ZBoe    A    C        0      0        2 
  20  chr20_49306986     ZGre    A    C        0      0        2 
  20  chr20_49306986     ZHar    A    C        0      0        2 
  20  chr20_49306986   Sample    A    C        0      0        2 
  20  chr20_49330725     AAsi    G    T        0      0        2 
  20  chr20_49330725     AKia    G    T      0.5      1        2 
  20  chr20_49330725     AOna    G    T      0.5      1        2 
  20  chr20_49330725     ASom    G    T        0      0        2 
  20  chr20_49330725     HCab    G    T        0      0        2 
  20  chr20_49330725     HPrz    G    T        0      0        2 
  20  chr20_49330725     ZBoe    G    T        1      2        2 
  20  chr20_49330725     ZGre    G    T        1      2        2 
  20  chr20_49330725     ZHar    G    T        1      2        2 
  20  chr20_49330725   Sample    G    T        0      0        2 
  20  chr20_49334511     AAsi    G    T        0      0        2 
  20  chr20_49334511     AKia    G    T        0      0        2 
  20  chr20_49334511     AOna    G    T        0      0        2 
  20  chr20_49334511     ASom    G    T        0      0        2 
  20  chr20_49334511     HCab    G    T        0      0        2 
  20  chr20_49334511     HPrz    G    T        0      0        2 
  20  chr20_49334511     ZBoe    G    T      0.5      1        2 
  20  chr20_49334511     ZGre    G    T        0      0        2 
  20  chr20_49334511     ZHar    G    T        0      0        2 
  20  chr20_49334511   Sample    G    T        0      0        2 
  20  chr20_49334759     AAsi    A    C        0      0        2 
  20  chr20_49334759     AKia    A    C        0      0        2 
  20  chr20_49334759     AOna    A    C        0      0        2 
  20  chr20_49334759     ASom    A    C        0      0        2 
  20  chr20_49334759     HCab    A    C        1      2        2 
  20  chr20_49334759     HPrz    A    C        1      2        2 
  20  chr20_49334759     ZBoe    A    C        0      0        2 
  20  chr20_49334759     ZGre    A    C        0      0        2 
  20  chr20_49334759     ZHar    A    C        0      0        2 
  20  chr20_49334759   Sample    A    C        0      0        2 
  20  chr20_49371335     AAsi    A    C        0      0        2 
  20  chr20_49371335     AKia    A    C        0      0        2 
  20  chr20_49371335     AOna    A    C      0.5      1        2 
  20  chr20_49371335     ASom    A    C        0      0        2 
  20  chr20_49371335     HCab    A    C        0      0        2 
  20  chr20_49371335     HPrz    A    C        0      0        2 
  20  chr20_49371335     ZBoe    A    C        0      0        2 
  20  chr20_49371335     ZGre    A    C        0      0        2 
  20  chr20_49371335     ZHar    A    C        0      0        2 
  20  chr20_49371335   Sample    A    C        0      0        2 
  20  chr20_49371608     AAsi    C    G        0      0        2 
  20  chr20_49371608     AKia    C    G        0      0        2 
  20  chr20_49371608     AOna    C    G        0      0        2 
  20  chr20_49371608     ASom    C    G        0      0        2 
  20  chr20_49371608     HCab    C    G      0.5      1        2 
  20  chr20_49371608     HPrz    C    G      0.5      1        2 
  20  chr20_49371608     ZBoe    C    G        0      0        2 
  20  chr20_49371608     ZGre    C    G        0      0        2 
  20  chr20_49371608     ZHar    C    G        0      0        2 
  20  chr20_49371608   Sample    C    G        0      0        2 
  20  chr20_49375155     AAsi    A    C        0      0        2 
  20  chr20_49375155     AKia    A    C        0      0        2 
  20  chr20_49375155     AOna    A    C      0.5      1        2 
  20  chr20_49375155     ASom    A    C        0      0        2 
  20  chr20_49375155     HCab    A    C        0      0        2 
  20  chr20_49375155     HPrz    A    C        0      0        2 
  20  chr20_49375155     ZBoe    A    C        0      0        2 
  20  chr20_49375155     ZGre    A    C        0      0        2 
  20  chr20_49375155     ZHar    A    C        0      0        2 
  20  chr20_49375155   Sample    A    C        0      0        2 
  20  chr20_49384782     AAsi    T    G        0      0        2 
  20  chr20_49384782     AKia    T    G      0.5      1        2 
  20  chr20_49384782     AOna    T    G      0.5      1        2 
  20  chr20_49384782     ASom    T    G        0      0        2 
  20  chr20_49384782     HCab    T    G        1      2        2 
  20  chr20_49384782     HPrz    T    G        1      2        2 
  20  chr20_49384782     ZBoe    T    G        0      0        2 
  20  chr20_49384782     ZGre    T    G        0      0        2 
  20  chr20_49384782     ZHar    T    G        0      0        2 
  20  chr20_49384782   Sample    T    G        0      0        2 
  20  chr20_49413288     AAsi    G    T        0      0        2 
  20  chr20_49413288     AKia    G    T        0      0        2 
  20  chr20_49413288     AOna    G    T        0      0        2 
  20  chr20_49413288     ASom    G    T        0      0        2 
  20  chr20_49413288     HCab    G    T        0      0        2 
  20  chr20_49413288     HPrz    G    T        0      0        2 
  20  chr20_49413288     ZBoe    G    T        0      0        2 
  20  chr20_49413288     ZGre    G    T        1      2        2 
  20  chr20_49413288     ZHar    G    T        1      2        2 
  20  chr20_49413288   Sample    G    T        0      0        2 
  20  chr20_49414859     AAsi    G    T        0      0        2 
  20  chr20_49414859     AKia    G    T        0      0        2 
  20  chr20_49414859     AOna    G    T        0      0        2 
  20  chr20_49414859     ASom    G    T        0      0        2 
  20  chr20_49414859     HCab    G    T      0.5      1        2 
  20  chr20_49414859     HPrz    G    T        0      0        2 
  20  chr20_49414859     ZBoe    G    T        0      0        2 
  20  chr20_49414859     ZGre    G    T        0      0        2 
  20  chr20_49414859     ZHar    G    T        0      0        2 
  20  chr20_49414859   Sample    G    T        0      0        2 
  20  chr20_49417407     AAsi    T    G        0      0        2 
  20  chr20_49417407     AKia    T    G        0      0        2 
  20  chr20_49417407     AOna    T    G      0.5      1        2 
  20  chr20_49417407     ASom    T    G        0      0        2 
  20  chr20_49417407     HCab    T    G        0      0        2 
  20  chr20_49417407     HPrz    T    G        0      0        2 
  20  chr20_49417407     ZBoe    T    G        0      0        2 
  20  chr20_49417407     ZGre    T    G        0      0        2 
  20  chr20_49417407     ZHar    T    G        0      0        2 
  20  chr20_49417407   Sample    T    G        0      0        2 
  20  chr20_49424251     AAsi    T    A        0      0        2 
  20  chr20_49424251     AKia    T    A        0      0        2 
  20  chr20_49424251     AOna    T    A        0      0        2 
  20  chr20_49424251     ASom    T    A        0      0        2 
  20  chr20_49424251     HCab    T    A        1      2        2 
  20  chr20_49424251     HPrz    T    A        1      2        2 
  20  chr20_49424251     ZBoe    T    A        0      0        2 
  20  chr20_49424251     ZGre    T    A        0      0        2 
  20  chr20_49424251     ZHar    T    A        0      0        2 
  20  chr20_49424251   Sample    T    A        0      0        2 
  20  chr20_49430166     AAsi    A    C        1      2        2 
  20  chr20_49430166     AKia    A    C        0      0        2 
  20  chr20_49430166     AOna    A    C        0      0        2 
  20  chr20_49430166     ASom    A    C        1      2        2 
  20  chr20_49430166     HCab    A    C        0      0        2 
  20  chr20_49430166     HPrz    A    C        0      0        2 
  20  chr20_49430166     ZBoe    A    C        0      0        2 
  20  chr20_49430166     ZGre    A    C        0      0        2 
  20  chr20_49430166     ZHar    A    C        0      0        2 
  20  chr20_49430166   Sample    A    C        1      2        2 
  20  chr20_49441506     AAsi    T    G        0      0        2 
  20  chr20_49441506     AKia    T    G        0      0        2 
  20  chr20_49441506     AOna    T    G        0      0        2 
  20  chr20_49441506     ASom    T    G        0      0        2 
  20  chr20_49441506     HCab    T    G        0      0        2 
  20  chr20_49441506     HPrz    T    G      0.5      1        2 
  20  chr20_49441506     ZBoe    T    G        0      0        2 
  20  chr20_49441506     ZGre    T    G        0      0        2 
  20  chr20_49441506     ZHar    T    G        0      0        2 
  20  chr20_49441506   Sample    T    G        0      0        2 
  20  chr20_49445814     AAsi    A    T        0      0        2 
  20  chr20_49445814     AKia    A    T        1      2        2 
  20  chr20_49445814     AOna    A    T        0      0        2 
  20  chr20_49445814     ASom    A    T        0      0        2 
  20  chr20_49445814     HCab    A    T        0      0        2 
  20  chr20_49445814     HPrz    A    T        0      0        2 
  20  chr20_49445814     ZBoe    A    T        0      0        2 
  20  chr20_49445814     ZGre    A    T        0      0        2 
  20  chr20_49445814     ZHar    A    T        0      0        2 
  20  chr20_49445814   Sample    A    T        0      0        2 
  20  chr20_49461284     AAsi    A    T        0      0        2 
  20  chr20_49461284     AKia    A    T        0      0        2 
  20  chr20_49461284     AOna    A    T        0      0        2 
  20  chr20_49461284     ASom    A    T        0      0        2 
  20  chr20_49461284     HCab    A    T        0      0        2 
  20  chr20_49461284     HPrz    A    T        0      0        2 
  20  chr20_49461284     ZBoe    A    T        0      0        2 
  20  chr20_49461284     ZGre    A    T        0      0        2 
  20  chr20_49461284     ZHar    A    T        1      2        2 
  20  chr20_49461284   Sample    A    T        0      0        2 
  20  chr20_49466234     AAsi    T    G        0      0        2 
  20  chr20_49466234     AKia    T    G        0      0        2 
  20  chr20_49466234     AOna    T    G        0      0        2 
  20  chr20_49466234     ASom    T    G        0      0        2 
  20  chr20_49466234     HCab    T    G        0      0        2 
  20  chr20_49466234     HPrz    T    G        0      0        2 
  20  chr20_49466234     ZBoe    T    G        0      0        2 
  20  chr20_49466234     ZGre    T    G        0      0        2 
  20  chr20_49466234     ZHar    T    G        1      2        2 
  20  chr20_49466234   Sample    T    G        0      0        2 
  20  chr20_49507765     AAsi    C    A        1      2        2 
  20  chr20_49507765     AKia    C    A        0      0        2 
  20  chr20_49507765     AOna    C    A        0      0        2 
  20  chr20_49507765     ASom    C    A        1      2        2 
  20  chr20_49507765     HCab    C    A        0      0        2 
  20  chr20_49507765     HPrz    C    A        0      0        2 
  20  chr20_49507765     ZBoe    C    A        0      0        2 
  20  chr20_49507765     ZGre    C    A        0      0        2 
  20  chr20_49507765     ZHar    C    A        0      0        2 
  20  chr20_49507765   Sample    C    A        1      2        2 
  20  chr20_49510887     AAsi    G    C      0.5      1        2 
  20  chr20_49510887     AKia    G    C        0      0        2 
  20  chr20_49510887     AOna    G    C        0      0        2 
  20  chr20_49510887     ASom    G    C        0      0        2 
  20  chr20_49510887     HCab    G    C        0      0        2 
  20  chr20_49510887     HPrz    G    C        0      0        2 
  20  chr20_49510887     ZBoe    G    C        0      0        2 
  20  chr20_49510887     ZGre    G    C        0      0        2 
  20  chr20_49510887     ZHar    G    C        0      0        2 
  20  chr20_49510887   Sample    G    C        1      2        2 
  20  chr20_49526305     AAsi    C    A        0      0        2 
  20  chr20_49526305     AKia    C    A        0      0        2 
  20  chr20_49526305     AOna    C    A        0      0        2 
  20  chr20_49526305     ASom    C    A        0      0        2 
  20  chr20_49526305     HCab    C    A        0      0        2 
  20  chr20_49526305     HPrz    C    A      0.5      1        2 
  20  chr20_49526305     ZBoe    C    A        0      0        2 
  20  chr20_49526305     ZGre    C    A        0      0        2 
  20  chr20_49526305     ZHar    C    A        0      0        2 
  20  chr20_49526305   Sample    C    A        0      0        2 
  20  chr20_49542022     AAsi    C    G        0      0        2 
  20  chr20_49542022     AKia    C    G        0      0        2 
  20  chr20_49542022     AOna    C    G        0      0        2 
  20  chr20_49542022     ASom    C    G        0      0        2 
  20  chr20_49542022     HCab    C    G        1      2        2 
  20  chr20_49542022     HPrz    C    G        1      2        2 
  20  chr20_49542022     ZBoe    C    G        0      0        2 
  20  chr20_49542022     ZGre    C    G        0      0        2 
  20  chr20_49542022     ZHar    C    G        0      0        2 
  20  chr20_49542022   Sample    C    G        0      0        2 
  20  chr20_49543962     AAsi    C    A        0      0        2 
  20  chr20_49543962     AKia    C    A        0      0        2 
  20  chr20_49543962     AOna    C    A        0      0        2 
  20  chr20_49543962     ASom    C    A        0      0        2 
  20  chr20_49543962     HCab    C    A        1      2        2 
  20  chr20_49543962     HPrz    C    A      0.5      1        2 
  20  chr20_49543962     ZBoe    C    A        0      0        2 
  20  chr20_49543962     ZGre    C    A        0      0        2 
  20  chr20_49543962     ZHar    C    A        0      0        2 
  20  chr20_49543962   Sample    C    A        0      0        2 
  20  chr20_49544073     AAsi    C    G        1      2        2 
  20  chr20_49544073     AKia    C    G        1      2        2 
  20  chr20_49544073     AOna    C    G        1      2        2 
  20  chr20_49544073     ASom    C    G        1      2        2 
  20  chr20_49544073     HCab    C    G        0      0        2 
  20  chr20_49544073     HPrz    C    G        0      0        2 
  20  chr20_49544073     ZBoe    C    G        0      0        2 
  20  chr20_49544073     ZGre    C    G        0      0        2 
  20  chr20_49544073     ZHar    C    G        0      0        2 
  20  chr20_49544073   Sample    C    G        1      2        2 
  20  chr20_49551951     AAsi    T    G        0      0        2 
  20  chr20_49551951     AKia    T    G      0.5      1        2 
  20  chr20_49551951     AOna    T    G        0      0        2 
  20  chr20_49551951     ASom    T    G        0      0        2 
  20  chr20_49551951     HCab    T    G        0      0        2 
  20  chr20_49551951     HPrz    T    G        0      0        2 
  20  chr20_49551951     ZBoe    T    G        0      0        2 
  20  chr20_49551951     ZGre    T    G        0      0        2 
  20  chr20_49551951     ZHar    T    G        0      0        2 
  20  chr20_49551951   Sample    T    G        0      0        2 
  20  chr20_49555870     AAsi    G    T        0      0        2 
  20  chr20_49555870     AKia    G    T        0      0        2 
  20  chr20_49555870     AOna    G    T        0      0        2 
  20  chr20_49555870     ASom    G    T        0      0        2 
  20  chr20_49555870     HCab    G    T        1      2        2 
  20  chr20_49555870     HPrz    G    T        1      2        2 
  20  chr20_49555870     ZBoe    G    T        0      0        2 
  20  chr20_49555870     ZGre    G    T        0      0        2 
  20  chr20_49555870     ZHar    G    T        0      0        2 
  20  chr20_49555870   Sample    G    T        0      0        2 
  20  chr20_49559178     AAsi    A    C        0      0        2 
  20  chr20_49559178     AKia    A    C        0      0        2 
  20  chr20_49559178     AOna    A    C      0.5      1        2 
  20  chr20_49559178     ASom    A    C        0      0        2 
  20  chr20_49559178     HCab    A    C        0      0        2 
  20  chr20_49559178     HPrz    A    C        0      0        2 
  20  chr20_49559178     ZBoe    A    C        0      0        2 
  20  chr20_49559178     ZGre    A    C        0      0        2 
  20  chr20_49559178     ZHar    A    C        0      0        2 
  20  chr20_49559178   Sample    A    C        0      0        2 
  20  chr20_49563802     AAsi    T    G        0      0        2 
  20  chr20_49563802     AKia    T    G        0      0        2 
  20  chr20_49563802     AOna    T    G        0      0        2 
  20  chr20_49563802     ASom    T    G        0      0        2 
  20  chr20_49563802     HCab    T    G        0      0        2 
  20  chr20_49563802     HPrz    T    G        0      0        2 
  20  chr20_49563802     ZBoe    T    G        0      0        2 
  20  chr20_49563802     ZGre    T    G        0      0        2 
  20  chr20_49563802     ZHar    T    G        1      2        2 
  20  chr20_49563802   Sample    T    G        0      0        2 
  20  chr20_49576222     AAsi    T    G        0      0        2 
  20  chr20_49576222     AKia    T    G        0      0        2 
  20  chr20_49576222     AOna    T    G        0      0        2 
  20  chr20_49576222     ASom    T    G        0      0        2 
  20  chr20_49576222     HCab    T    G        1      2        2 
  20  chr20_49576222     HPrz    T    G        1      2        2 
  20  chr20_49576222     ZBoe    T    G        0      0        2 
  20  chr20_49576222     ZGre    T    G        0      0        2 
  20  chr20_49576222     ZHar    T    G        0      0        2 
  20  chr20_49576222   Sample    T    G        0      0        2 
  20  chr20_49590842     AAsi    A    C        0      0        2 
  20  chr20_49590842     AKia    A    C        0      0        2 
  20  chr20_49590842     AOna    A    C        0      0        2 
  20  chr20_49590842     ASom    A    C        0      0        2 
  20  chr20_49590842     HCab    A    C        1      2        2 
  20  chr20_49590842     HPrz    A    C        1      2        2 
  20  chr20_49590842     ZBoe    A    C        0      0        2 
  20  chr20_49590842     ZGre    A    C        0      0        2 
  20  chr20_49590842     ZHar    A    C        0      0        2 
  20  chr20_49590842   Sample    A    C        0      0        2 
  20  chr20_49596214     AAsi    T    G        0      0        2 
  20  chr20_49596214     AKia    T    G        0      0        2 
  20  chr20_49596214     AOna    T    G        0      0        2 
  20  chr20_49596214     ASom    T    G        0      0        2 
  20  chr20_49596214     HCab    T    G      0.5      1        2 
  20  chr20_49596214     HPrz    T    G        0      0        2 
  20  chr20_49596214     ZBoe    T    G        0      0        2 
  20  chr20_49596214     ZGre    T    G        0      0        2 
  20  chr20_49596214     ZHar    T    G        0      0        2 
  20  chr20_49596214   Sample    T    G        0      0        2 
  20  chr20_49602629     AAsi    C    A        0      0        2 
  20  chr20_49602629     AKia    C    A        0      0        2 
  20  chr20_49602629     AOna    C    A        0      0        2 
  20  chr20_49602629     ASom    C    A        0      0        2 
  20  chr20_49602629     HCab    C    A        1      2        2 
  20  chr20_49602629     HPrz    C    A        1      2        2 
  20  chr20_49602629     ZBoe    C    A        0      0        2 
  20  chr20_49602629     ZGre    C    A        0      0        2 
  20  chr20_49602629     ZHar    C    A        0      0        2 
  20  chr20_49602629   Sample    C    A        0      0        2 
  20  chr20_49630577     AAsi    A    T        0      0        2 
  20  chr20_49630577     AKia    A    T      0.5      1        2 
  20  chr20_49630577     AOna    A    T        0      0        2 
  20  chr20_49630577     ASom    A    T        0      0        2 
  20  chr20_49630577     HCab    A    T        0      0        2 
  20  chr20_49630577     HPrz    A    T        0      0        2 
  20  chr20_49630577     ZBoe    A    T        0      0        2 
  20  chr20_49630577     ZGre    A    T        0      0        2 
  20  chr20_49630577     ZHar    A    T        0      0        2 
  20  chr20_49630577   Sample    A    T        0      0        2 
  20  chr20_49638126     AAsi    A    C        0      0        2 
  20  chr20_49638126     AKia    A    C        0      0        2 
  20  chr20_49638126     AOna    A    C        0      0        2 
  20  chr20_49638126     ASom    A    C        0      0        2 
  20  chr20_49638126     HCab    A    C      0.5      1        2 
  20  chr20_49638126     HPrz    A    C        1      2        2 
  20  chr20_49638126     ZBoe    A    C        0      0        2 
  20  chr20_49638126     ZGre    A    C        0      0        2 
  20  chr20_49638126     ZHar    A    C        0      0        2 
  20  chr20_49638126   Sample    A    C        0      0        2 
  20  chr20_49642694     AAsi    A    T        0      0        2 
  20  chr20_49642694     AKia    A    T      0.5      1        2 
  20  chr20_49642694     AOna    A    T        0      0        2 
  20  chr20_49642694     ASom    A    T        0      0        2 
  20  chr20_49642694     HCab    A    T        0      0        2 
  20  chr20_49642694     HPrz    A    T        0      0        2 
  20  chr20_49642694     ZBoe    A    T        0      0        2 
  20  chr20_49642694     ZGre    A    T        0      0        2 
  20  chr20_49642694     ZHar    A    T        0      0        2 
  20  chr20_49642694   Sample    A    T        0      0        2 
  20  chr20_49648687     AAsi    G    T        0      0        2 
  20  chr20_49648687     AKia    G    T        1      2        2 
  20  chr20_49648687     AOna    G    T      0.5      1        2 
  20  chr20_49648687     ASom    G    T        0      0        2 
  20  chr20_49648687     HCab    G    T        0      0        2 
  20  chr20_49648687     HPrz    G    T        0      0        2 
  20  chr20_49648687     ZBoe    G    T        0      0        2 
  20  chr20_49648687     ZGre    G    T        0      0        2 
  20  chr20_49648687     ZHar    G    T        0      0        2 
  20  chr20_49648687   Sample    G    T        0      0        2 
  20  chr20_49652571     AAsi    A    C        0      0        2 
  20  chr20_49652571     AKia    A    C        0      0        2 
  20  chr20_49652571     AOna    A    C        0      0        2 
  20  chr20_49652571     ASom    A    C        0      0        2 
  20  chr20_49652571     HCab    A    C      0.5      1        2 
  20  chr20_49652571     HPrz    A    C        0      0        2 
  20  chr20_49652571     ZBoe    A    C        0      0        2 
  20  chr20_49652571     ZGre    A    C        0      0        2 
  20  chr20_49652571     ZHar    A    C        0      0        2 
  20  chr20_49652571   Sample    A    C        0      0        2 
  20  chr20_49676855     AAsi    T    G      0.5      1        2 
  20  chr20_49676855     AKia    T    G        0      0        2 
  20  chr20_49676855     AOna    T    G        0      0        2 
  20  chr20_49676855     ASom    T    G        0      0        2 
  20  chr20_49676855     HCab    T    G        0      0        2 
  20  chr20_49676855     HPrz    T    G        0      0        2 
  20  chr20_49676855     ZBoe    T    G        0      0        2 
  20  chr20_49676855     ZGre    T    G        0      0        2 
  20  chr20_49676855     ZHar    T    G        0      0        2 
  20  chr20_49676855   Sample    T    G        0      0        2 
  20  chr20_49687650     AAsi    C    G        0      0        2 
  20  chr20_49687650     AKia    C    G        0      0        2 
  20  chr20_49687650     AOna    C    G      0.5      1        2 
  20  chr20_49687650     ASom    C    G        0      0        2 
  20  chr20_49687650     HCab    C    G        0      0        2 
  20  chr20_49687650     HPrz    C    G        0      0        2 
  20  chr20_49687650     ZBoe    C    G        0      0        2 
  20  chr20_49687650     ZGre    C    G        0      0        2 
  20  chr20_49687650     ZHar    C    G        0      0        2 
  20  chr20_49687650   Sample    C    G        0      0        2 
  20  chr20_49697902     AAsi    G    C        0      0        2 
  20  chr20_49697902     AKia    G    C        0      0        2 
  20  chr20_49697902     AOna    G    C        0      0        2 
  20  chr20_49697902     ASom    G    C        0      0        2 
  20  chr20_49697902     HCab    G    C        0      0        2 
  20  chr20_49697902     HPrz    G    C        0      0        2 
  20  chr20_49697902     ZBoe    G    C      0.5      1        2 
  20  chr20_49697902     ZGre    G    C        0      0        2 
  20  chr20_49697902     ZHar    G    C        0      0        2 
  20  chr20_49697902   Sample    G    C        0      0        2 
  20  chr20_49706652     AAsi    C    G        0      0        2 
  20  chr20_49706652     AKia    C    G        0      0        2 
  20  chr20_49706652     AOna    C    G        0      0        2 
  20  chr20_49706652     ASom    C    G        0      0        2 
  20  chr20_49706652     HCab    C    G        0      0        2 
  20  chr20_49706652     HPrz    C    G        0      0        2 
  20  chr20_49706652     ZBoe    C    G        0      0        2 
  20  chr20_49706652     ZGre    C    G        1      2        2 
  20  chr20_49706652     ZHar    C    G        0      0        2 
  20  chr20_49706652   Sample    C    G        0      0        2 
  20  chr20_49749892     AAsi    G    T        0      0        2 
  20  chr20_49749892     AKia    G    T        0      0        2 
  20  chr20_49749892     AOna    G    T        0      0        2 
  20  chr20_49749892     ASom    G    T        1      2        2 
  20  chr20_49749892     HCab    G    T        0      0        2 
  20  chr20_49749892     HPrz    G    T        0      0        2 
  20  chr20_49749892     ZBoe    G    T        0      0        2 
  20  chr20_49749892     ZGre    G    T        0      0        2 
  20  chr20_49749892     ZHar    G    T        0      0        2 
  20  chr20_49749892   Sample    G    T        0      0        2 
  20  chr20_49775389     AAsi    A    C        1      2        2 
  20  chr20_49775389     AKia    A    C        0      0        2 
  20  chr20_49775389     AOna    A    C        0      0        2 
  20  chr20_49775389     ASom    A    C        1      2        2 
  20  chr20_49775389     HCab    A    C        0      0        2 
  20  chr20_49775389     HPrz    A    C        0      0        2 
  20  chr20_49775389     ZBoe    A    C        0      0        2 
  20  chr20_49775389     ZGre    A    C        0      0        2 
  20  chr20_49775389     ZHar    A    C        0      0        2 
  20  chr20_49775389   Sample    A    C        1      2        2 
  20  chr20_49800712     AAsi    T    A        0      0        2 
  20  chr20_49800712     AKia    T    A        0      0        2 
  20  chr20_49800712     AOna    T    A        0      0        2 
  20  chr20_49800712     ASom    T    A        0      0        2 
  20  chr20_49800712     HCab    T    A        0      0        2 
  20  chr20_49800712     HPrz    T    A        0      0        2 
  20  chr20_49800712     ZBoe    T    A        0      0        2 
  20  chr20_49800712     ZGre    T    A        0      0        2 
  20  chr20_49800712     ZHar    T    A      0.5      1        2 
  20  chr20_49800712   Sample    T    A        0      0        2 
  20  chr20_49803937     AAsi    G    T        0      0        2 
  20  chr20_49803937     AKia    G    T        0      0        2 
  20  chr20_49803937     AOna    G    T        0      0        2 
  20  chr20_49803937     ASom    G    T        0      0        2 
  20  chr20_49803937     HCab    G    T        0      0        2 
  20  chr20_49803937     HPrz    G    T        0      0        2 
  20  chr20_49803937     ZBoe    G    T        0      0        2 
  20  chr20_49803937     ZGre    G    T        0      0        2 
  20  chr20_49803937     ZHar    G    T      0.5      1        2 
  20  chr20_49803937   Sample    G    T        0      0        2 
  20  chr20_49809675     AAsi    T    G        0      0        2 
  20  chr20_49809675     AKia    T    G        0      0        2 
  20  chr20_49809675     AOna    T    G        0      0        2 
  20  chr20_49809675     ASom    T    G        0      0        2 
  20  chr20_49809675     HCab    T    G        0      0        2 
  20  chr20_49809675     HPrz    T    G        0      0        2 
  20  chr20_49809675     ZBoe    T    G        0      0        2 
  20  chr20_49809675     ZGre    T    G        0      0        2 
  20  chr20_49809675     ZHar    T    G      0.5      1        2 
  20  chr20_49809675   Sample    T    G        0      0        2 
  20  chr20_49814101     AAsi    A    C        0      0        2 
  20  chr20_49814101     AKia    A    C        0      0        2 
  20  chr20_49814101     AOna    A    C      0.5      1        2 
  20  chr20_49814101     ASom    A    C        0      0        2 
  20  chr20_49814101     HCab    A    C        0      0        2 
  20  chr20_49814101     HPrz    A    C        0      0        2 
  20  chr20_49814101     ZBoe    A    C        0      0        2 
  20  chr20_49814101     ZGre    A    C        0      0        2 
  20  chr20_49814101     ZHar    A    C        0      0        2 
  20  chr20_49814101   Sample    A    C        0      0        2 
  20  chr20_49864267     AAsi    A    C        0      0        2 
  20  chr20_49864267     AKia    A    C      0.5      1        2 
  20  chr20_49864267     AOna    A    C      0.5      1        2 
  20  chr20_49864267     ASom    A    C        0      0        2 
  20  chr20_49864267     HCab    A    C        0      0        2 
  20  chr20_49864267     HPrz    A    C        0      0        2 
  20  chr20_49864267     ZBoe    A    C        0      0        2 
  20  chr20_49864267     ZGre    A    C        0      0        2 
  20  chr20_49864267     ZHar    A    C        0      0        2 
  20  chr20_49864267   Sample    A    C        0      0        2 
  20  chr20_49869051     AAsi    T    G        0      0        2 
  20  chr20_49869051     AKia    T    G        0      0        2 
  20  chr20_49869051     AOna    T    G        0      0        2 
  20  chr20_49869051     ASom    T    G        0      0        2 
  20  chr20_49869051     HCab    T    G        1      2        2 
  20  chr20_49869051     HPrz    T    G        1      2        2 
  20  chr20_49869051     ZBoe    T    G        0      0        2 
  20  chr20_49869051     ZGre    T    G        0      0        2 
  20  chr20_49869051     ZHar    T    G        0      0        2 
  20  chr20_49869051   Sample    T    G        0      0        2 
  20  chr20_49871921     AAsi    C    A        0      0        2 
  20  chr20_49871921     AKia    C    A        0      0        2 
  20  chr20_49871921     AOna    C    A        0      0        2 
  20  chr20_49871921     ASom    C    A        0      0        2 
  20  chr20_49871921     HCab    C    A        0      0        2 
  20  chr20_49871921     HPrz    C    A        0      0        2 
  20  chr20_49871921     ZBoe    C    A        0      0        2 
  20  chr20_49871921     ZGre    C    A        0      0        2 
  20  chr20_49871921     ZHar    C    A        1      2        2 
  20  chr20_49871921   Sample    C    A        0      0        2 
  20  chr20_49875528     AAsi    T    G        0      0        2 
  20  chr20_49875528     AKia    T    G        0      0        2 
  20  chr20_49875528     AOna    T    G      0.5      1        2 
  20  chr20_49875528     ASom    T    G        0      0        2 
  20  chr20_49875528     HCab    T    G        0      0        2 
  20  chr20_49875528     HPrz    T    G        0      0        2 
  20  chr20_49875528     ZBoe    T    G        0      0        2 
  20  chr20_49875528     ZGre    T    G        0      0        2 
  20  chr20_49875528     ZHar    T    G        0      0        2 
  20  chr20_49875528   Sample    T    G        0      0        2 
  20  chr20_49880281     AAsi    A    T        0      0        2 
  20  chr20_49880281     AKia    A    T        0      0        2 
  20  chr20_49880281     AOna    A    T        0      0        2 
  20  chr20_49880281     ASom    A    T        0      0        2 
  20  chr20_49880281     HCab    A    T        1      2        2 
  20  chr20_49880281     HPrz    A    T        1      2        2 
  20  chr20_49880281     ZBoe    A    T        0      0        2 
  20  chr20_49880281     ZGre    A    T        0      0        2 
  20  chr20_49880281     ZHar    A    T        0      0        2 
  20  chr20_49880281   Sample    A    T        0      0        2 
  20  chr20_49885378     AAsi    T    G        0      0        2 
  20  chr20_49885378     AKia    T    G        0      0        2 
  20  chr20_49885378     AOna    T    G        0      0        2 
  20  chr20_49885378     ASom    T    G        0      0        2 
  20  chr20_49885378     HCab    T    G        0      0        2 
  20  chr20_49885378     HPrz    T    G        0      0        2 
  20  chr20_49885378     ZBoe    T    G        0      0        2 
  20  chr20_49885378     ZGre    T    G        0      0        2 
  20  chr20_49885378     ZHar    T    G        1      2        2 
  20  chr20_49885378   Sample    T    G        0      0        2 
  20  chr20_49891826     AAsi    T    G        0      0        2 
  20  chr20_49891826     AKia    T    G        0      0        2 
  20  chr20_49891826     AOna    T    G        0      0        2 
  20  chr20_49891826     ASom    T    G        0      0        2 
  20  chr20_49891826     HCab    T    G        0      0        2 
  20  chr20_49891826     HPrz    T    G        0      0        2 
  20  chr20_49891826     ZBoe    T    G        0      0        2 
  20  chr20_49891826     ZGre    T    G      0.5      1        2 
  20  chr20_49891826     ZHar    T    G        0      0        2 
  20  chr20_49891826   Sample    T    G        0      0        2 
  20  chr20_49901426     AAsi    G    T        1      2        2 
  20  chr20_49901426     AKia    G    T        0      0        2 
  20  chr20_49901426     AOna    G    T        0      0        2 
  20  chr20_49901426     ASom    G    T        1      2        2 
  20  chr20_49901426     HCab    G    T        0      0        2 
  20  chr20_49901426     HPrz    G    T        0      0        2 
  20  chr20_49901426     ZBoe    G    T        0      0        2 
  20  chr20_49901426     ZGre    G    T        0      0        2 
  20  chr20_49901426     ZHar    G    T        0      0        2 
  20  chr20_49901426   Sample    G    T        1      2        2 
  20  chr20_49921398     AAsi    T    A        1      2        2 
  20  chr20_49921398     AKia    T    A        1      2        2 
  20  chr20_49921398     AOna    T    A        1      2        2 
  20  chr20_49921398     ASom    T    A        1      2        2 
  20  chr20_49921398     HCab    T    A        0      0        2 
  20  chr20_49921398     HPrz    T    A        0      0        2 
  20  chr20_49921398     ZBoe    T    A        0      0        2 
  20  chr20_49921398     ZGre    T    A        0      0        2 
  20  chr20_49921398     ZHar    T    A        0      0        2 
  20  chr20_49921398   Sample    T    A        1      2        2 
  20  chr20_49930534     AAsi    C    A        0      0        2 
  20  chr20_49930534     AKia    C    A        0      0        2 
  20  chr20_49930534     AOna    C    A        0      0        2 
  20  chr20_49930534     ASom    C    A        0      0        2 
  20  chr20_49930534     HCab    C    A      0.5      1        2 
  20  chr20_49930534     HPrz    C    A        0      0        2 
  20  chr20_49930534     ZBoe    C    A        0      0        2 
  20  chr20_49930534     ZGre    C    A        0      0        2 
  20  chr20_49930534     ZHar    C    A        0      0        2 
  20  chr20_49930534   Sample    C    A        0      0        2 
  20  chr20_49955162     AAsi    A    C        0      0        2 
  20  chr20_49955162     AKia    A    C        0      0        2 
  20  chr20_49955162     AOna    A    C        0      0        2 
  20  chr20_49955162     ASom    A    C        0      0        2 
  20  chr20_49955162     HCab    A    C        1      2        2 
  20  chr20_49955162     HPrz    A    C        1      2        2 
  20  chr20_49955162     ZBoe    A    C        0      0        2 
  20  chr20_49955162     ZGre    A    C        0      0        2 
  20  chr20_49955162     ZHar    A    C        0      0        2 
  20  chr20_49955162   Sample    A    C        0      0        2 
  20  chr20_49975652     AAsi    G    T        0      0        2 
  20  chr20_49975652     AKia    G    T        0      0        2 
  20  chr20_49975652     AOna    G    T        0      0        2 
  20  chr20_49975652     ASom    G    T        0      0        2 
  20  chr20_49975652     HCab    G    T        0      0        2 
  20  chr20_49975652     HPrz    G    T        0      0        2 
  20  chr20_49975652     ZBoe    G    T      0.5      1        2 
  20  chr20_49975652     ZGre    G    T        0      0        2 
  20  chr20_49975652     ZHar    G    T        0      0        2 
  20  chr20_49975652   Sample    G    T        0      0        2 
  20  chr20_49976978     AAsi    A    T        0      0        2 
  20  chr20_49976978     AKia    A    T        1      2        2 
  20  chr20_49976978     AOna    A    T      0.5      1        2 
  20  chr20_49976978     ASom    A    T        0      0        2 
  20  chr20_49976978     HCab    A    T        0      0        2 
  20  chr20_49976978     HPrz    A    T        0      0        2 
  20  chr20_49976978     ZBoe    A    T        0      0        2 
  20  chr20_49976978     ZGre    A    T        0      0        2 
  20  chr20_49976978     ZHar    A    T        0      0        2 
  20  chr20_49976978   Sample    A    T        0      0        2 
  20  chr20_49984866     AAsi    T    G        0      0        2 
  20  chr20_49984866     AKia    T    G        0      0        2 
  20  chr20_49984866     AOna    T    G      0.5      1        2 
  20  chr20_49984866     ASom    T    G        0      0        2 
  20  chr20_49984866     HCab    T    G        0      0        2 
  20  chr20_49984866     HPrz    T    G        0      0        2 
  20  chr20_49984866     ZBoe    T    G        0      0        2 
  20  chr20_49984866     ZGre    T    G        0      0        2 
  20  chr20_49984866     ZHar    T    G        0      0        2 
  20  chr20_49984866   Sample    T    G        0      0        2 
  20  chr20_49990252     AAsi    G    C        0      0        2 
  20  chr20_49990252     AKia    G    C        0      0        2 
  20  chr20_49990252     AOna    G    C        0      0        2 
  20  chr20_49990252     ASom    G    C        0      0        2 
  20  chr20_49990252     HCab    G    C        0      0        2 
  20  chr20_49990252     HPrz    G    C        0      0        2 
  20  chr20_49990252     ZBoe    G    C      0.5      1        2 
  20  chr20_49990252     ZGre    G    C        0      0        2 
  20  chr20_49990252     ZHar    G    C        0      0        2 
  20  chr20_49990252   Sample    G    C        0      0        2 
  20  chr20_49993131     AAsi    A    C        0      0        2 
  20  chr20_49993131     AKia    A    C        0      0        2 
  20  chr20_49993131     AOna    A    C        0      0        2 
  20  chr20_49993131     ASom    A    C        0      0        2 
  20  chr20_49993131     HCab    A    C        0      0        2 
  20  chr20_49993131     HPrz    A    C      0.5      1        2 
  20  chr20_49993131     ZBoe    A    C        0      0        2 
  20  chr20_49993131     ZGre    A    C        0      0        2 
  20  chr20_49993131     ZHar    A    C        0      0        2 
  20  chr20_49993131   Sample    A    C        0      0        2 
  20  chr20_50019449     AAsi    C    A        0      0        2 
  20  chr20_50019449     AKia    C    A        0      0        2 
  20  chr20_50019449     AOna    C    A      0.5      1        2 
  20  chr20_50019449     ASom    C    A        0      0        2 
  20  chr20_50019449     HCab    C    A        0      0        2 
  20  chr20_50019449     HPrz    C    A        0      0        2 
  20  chr20_50019449     ZBoe    C    A        0      0        2 
  20  chr20_50019449     ZGre    C    A        0      0        2 
  20  chr20_50019449     ZHar    C    A        0      0        2 
  20  chr20_50019449   Sample    C    A        0      0        2 
  20  chr20_50046942     AAsi    G    T        0      0        2 
  20  chr20_50046942     AKia    G    T        0      0        2 
  20  chr20_50046942     AOna    G    T      0.5      1        2 
  20  chr20_50046942     ASom    G    T        0      0        2 
  20  chr20_50046942     HCab    G    T        0      0        2 
  20  chr20_50046942     HPrz    G    T        0      0        2 
  20  chr20_50046942     ZBoe    G    T        0      0        2 
  20  chr20_50046942     ZGre    G    T        0      0        2 
  20  chr20_50046942     ZHar    G    T        0      0        2 
  20  chr20_50046942   Sample    G    T        0      0        2 
  20  chr20_50051084     AAsi    T    A        0      0        2 
  20  chr20_50051084     AKia    T    A        0      0        2 
  20  chr20_50051084     AOna    T    A        0      0        2 
  20  chr20_50051084     ASom    T    A        0      0        2 
  20  chr20_50051084     HCab    T    A        0      0        2 
  20  chr20_50051084     HPrz    T    A        0      0        2 
  20  chr20_50051084     ZBoe    T    A        0      0        2 
  20  chr20_50051084     ZGre    T    A        0      0        2 
  20  chr20_50051084     ZHar    T    A      0.5      1        2 
  20  chr20_50051084   Sample    T    A        0      0        2 
  20  chr20_50067853     AAsi    C    G        0      0        2 
  20  chr20_50067853     AKia    C    G        0      0        2 
  20  chr20_50067853     AOna    C    G        0      0        2 
  20  chr20_50067853     ASom    C    G        1      2        2 
  20  chr20_50067853     HCab    C    G        0      0        2 
  20  chr20_50067853     HPrz    C    G        0      0        2 
  20  chr20_50067853     ZBoe    C    G        0      0        2 
  20  chr20_50067853     ZGre    C    G        0      0        2 
  20  chr20_50067853     ZHar    C    G        0      0        2 
  20  chr20_50067853   Sample    C    G        0      0        2 
  20  chr20_50089442     AAsi    T    G        1      2        2 
  20  chr20_50089442     AKia    T    G        0      0        2 
  20  chr20_50089442     AOna    T    G        0      0        2 
  20  chr20_50089442     ASom    T    G        1      2        2 
  20  chr20_50089442     HCab    T    G        0      0        2 
  20  chr20_50089442     HPrz    T    G        0      0        2 
  20  chr20_50089442     ZBoe    T    G        0      0        2 
  20  chr20_50089442     ZGre    T    G        0      0        2 
  20  chr20_50089442     ZHar    T    G        0      0        2 
  20  chr20_50089442   Sample    T    G        1      2        2 
  20  chr20_50125132     AAsi    G    T        0      0        2 
  20  chr20_50125132     AKia    G    T        0      0        2 
  20  chr20_50125132     AOna    G    T      0.5      1        2 
  20  chr20_50125132     ASom    G    T        0      0        2 
  20  chr20_50125132     HCab    G    T        0      0        2 
  20  chr20_50125132     HPrz    G    T        0      0        2 
  20  chr20_50125132     ZBoe    G    T        0      0        2 
  20  chr20_50125132     ZGre    G    T        0      0        2 
  20  chr20_50125132     ZHar    G    T        0      0        2 
  20  chr20_50125132   Sample    G    T        0      0        2 
  20  chr20_50133194     AAsi    C    G        0      0        2 
  20  chr20_50133194     AKia    C    G        0      0        2 
  20  chr20_50133194     AOna    C    G        1      2        2 
  20  chr20_50133194     ASom    C    G        0      0        2 
  20  chr20_50133194     HCab    C    G        0      0        2 
  20  chr20_50133194     HPrz    C    G        0      0        2 
  20  chr20_50133194     ZBoe    C    G        0      0        2 
  20  chr20_50133194     ZGre    C    G        0      0        2 
  20  chr20_50133194     ZHar    C    G        0      0        2 
  20  chr20_50133194   Sample    C    G        0      0        2 
  20  chr20_50136243     AAsi    G    T        0      0        2 
  20  chr20_50136243     AKia    G    T        0      0        2 
  20  chr20_50136243     AOna    G    T        0      0        2 
  20  chr20_50136243     ASom    G    T        0      0        2 
  20  chr20_50136243     HCab    G    T        1      2        2 
  20  chr20_50136243     HPrz    G    T        1      2        2 
  20  chr20_50136243     ZBoe    G    T        0      0        2 
  20  chr20_50136243     ZGre    G    T        0      0        2 
  20  chr20_50136243     ZHar    G    T        0      0        2 
  20  chr20_50136243   Sample    G    T        0      0        2 
  20  chr20_50157734     AAsi    C    G        0      0        2 
  20  chr20_50157734     AKia    C    G        0      0        2 
  20  chr20_50157734     AOna    C    G        0      0        2 
  20  chr20_50157734     ASom    C    G        0      0        2 
  20  chr20_50157734     HCab    C    G        0      0        2 
  20  chr20_50157734     HPrz    C    G        0      0        2 
  20  chr20_50157734     ZBoe    C    G      0.5      1        2 
  20  chr20_50157734     ZGre    C    G        0      0        2 
  20  chr20_50157734     ZHar    C    G        0      0        2 
  20  chr20_50157734   Sample    C    G        0      0        2 
  20  chr20_50174108     AAsi    A    C        0      0        2 
  20  chr20_50174108     AKia    A    C        1      2        2 
  20  chr20_50174108     AOna    A    C      0.5      1        2 
  20  chr20_50174108     ASom    A    C        0      0        2 
  20  chr20_50174108     HCab    A    C        0      0        2 
  20  chr20_50174108     HPrz    A    C        0      0        2 
  20  chr20_50174108     ZBoe    A    C        0      0        2 
  20  chr20_50174108     ZGre    A    C        0      0        2 
  20  chr20_50174108     ZHar    A    C        0      0        2 
  20  chr20_50174108   Sample    A    C        0      0        2 
  20  chr20_50176156     AAsi    T    G        0      0        2 
  20  chr20_50176156     AKia    T    G        0      0        2 
  20  chr20_50176156     AOna    T    G        0      0        2 
  20  chr20_50176156     ASom    T    G        0      0        2 
  20  chr20_50176156     HCab    T    G        0      0        2 
  20  chr20_50176156     HPrz    T    G        0      0        2 
  20  chr20_50176156     ZBoe    T    G        0      0        2 
  20  chr20_50176156     ZGre    T    G        1      2        2 
  20  chr20_50176156     ZHar    T    G        0      0        2 
  20  chr20_50176156   Sample    T    G        0      0        2 
  20  chr20_50199381     AAsi    G    T        0      0        2 
  20  chr20_50199381     AKia    G    T        0      0        2 
  20  chr20_50199381     AOna    G    T        0      0        2 
  20  chr20_50199381     ASom    G    T        0      0        2 
  20  chr20_50199381     HCab    G    T        1      2        2 
  20  chr20_50199381     HPrz    G    T        1      2        2 
  20  chr20_50199381     ZBoe    G    T        0      0        2 
  20  chr20_50199381     ZGre    G    T        0      0        2 
  20  chr20_50199381     ZHar    G    T        0      0        2 
  20  chr20_50199381   Sample    G    T        0      0        2 
  20  chr20_50230435     AAsi    C    G        0      0        2 
  20  chr20_50230435     AKia    C    G        0      0        2 
  20  chr20_50230435     AOna    C    G      0.5      1        2 
  20  chr20_50230435     ASom    C    G        0      0        2 
  20  chr20_50230435     HCab    C    G        0      0        2 
  20  chr20_50230435     HPrz    C    G        0      0        2 
  20  chr20_50230435     ZBoe    C    G        0      0        2 
  20  chr20_50230435     ZGre    C    G        0      0        2 
  20  chr20_50230435     ZHar    C    G        0      0        2 
  20  chr20_50230435   Sample    C    G        0      0        2 
  20  chr20_50238696     AAsi    C    G        0      0        2 
  20  chr20_50238696     AKia    C    G        0      0        2 
  20  chr20_50238696     AOna    C    G        0      0        2 
  20  chr20_50238696     ASom    C    G        0      0        2 
  20  chr20_50238696     HCab    C    G        1      2        2 
  20  chr20_50238696     HPrz    C    G        1      2        2 
  20  chr20_50238696     ZBoe    C    G        0      0        2 
  20  chr20_50238696     ZGre    C    G        0      0        2 
  20  chr20_50238696     ZHar    C    G        0      0        2 
  20  chr20_50238696   Sample    C    G        0      0        2 
  20  chr20_50260317     AAsi    T    G        0      0        2 
  20  chr20_50260317     AKia    T    G        0      0        2 
  20  chr20_50260317     AOna    T    G        0      0        2 
  20  chr20_50260317     ASom    T    G        0      0        2 
  20  chr20_50260317     HCab    T    G        0      0        2 
  20  chr20_50260317     HPrz    T    G        0      0        2 
  20  chr20_50260317     ZBoe    T    G        0      0        2 
  20  chr20_50260317     ZGre    T    G        1      2        2 
  20  chr20_50260317     ZHar    T    G        0      0        2 
  20  chr20_50260317   Sample    T    G        0      0        2 
  20  chr20_50261597     AAsi    C    G        0      0        2 
  20  chr20_50261597     AKia    C    G        0      0        2 
  20  chr20_50261597     AOna    C    G        0      0        2 
  20  chr20_50261597     ASom    C    G        0      0        2 
  20  chr20_50261597     HCab    C    G        1      2        2 
  20  chr20_50261597     HPrz    C    G        1      2        2 
  20  chr20_50261597     ZBoe    C    G        0      0        2 
  20  chr20_50261597     ZGre    C    G        1      2        2 
  20  chr20_50261597     ZHar    C    G        0      0        2 
  20  chr20_50261597   Sample    C    G        0      0        2 
  20  chr20_50285682     AAsi    G    C        0      0        2 
  20  chr20_50285682     AKia    G    C        0      0        2 
  20  chr20_50285682     AOna    G    C        0      0        2 
  20  chr20_50285682     ASom    G    C        0      0        2 
  20  chr20_50285682     HCab    G    C        0      0        2 
  20  chr20_50285682     HPrz    G    C        0      0        2 
  20  chr20_50285682     ZBoe    G    C      0.5      1        2 
  20  chr20_50285682     ZGre    G    C        0      0        2 
  20  chr20_50285682     ZHar    G    C        0      0        2 
  20  chr20_50285682   Sample    G    C        0      0        2 
  20  chr20_50301880     AAsi    C    A        0      0        2 
  20  chr20_50301880     AKia    C    A        0      0        2 
  20  chr20_50301880     AOna    C    A        0      0        2 
  20  chr20_50301880     ASom    C    A        0      0        2 
  20  chr20_50301880     HCab    C    A        0      0        2 
  20  chr20_50301880     HPrz    C    A        0      0        2 
  20  chr20_50301880     ZBoe    C    A        0      0        2 
  20  chr20_50301880     ZGre    C    A        0      0        2 
  20  chr20_50301880     ZHar    C    A        1      2        2 
  20  chr20_50301880   Sample    C    A        0      0        2 
  20  chr20_50304396     AAsi    T    A        0      0        2 
  20  chr20_50304396     AKia    T    A        0      0        2 
  20  chr20_50304396     AOna    T    A        0      0        2 
  20  chr20_50304396     ASom    T    A        0      0        2 
  20  chr20_50304396     HCab    T    A        0      0        2 
  20  chr20_50304396     HPrz    T    A        0      0        2 
  20  chr20_50304396     ZBoe    T    A        1      2        2 
  20  chr20_50304396     ZGre    T    A        1      2        2 
  20  chr20_50304396     ZHar    T    A        1      2        2 
  20  chr20_50304396   Sample    T    A        0      0        2 
  20  chr20_50336070     AAsi    T    G        0      0        2 
  20  chr20_50336070     AKia    T    G        0      0        2 
  20  chr20_50336070     AOna    T    G        0      0        2 
  20  chr20_50336070     ASom    T    G        0      0        2 
  20  chr20_50336070     HCab    T    G        0      0        2 
  20  chr20_50336070     HPrz    T    G      0.5      1        2 
  20  chr20_50336070     ZBoe    T    G        0      0        2 
  20  chr20_50336070     ZGre    T    G        0      0        2 
  20  chr20_50336070     ZHar    T    G        0      0        2 
  20  chr20_50336070   Sample    T    G        0      0        2 
  20  chr20_50352585     AAsi    T    G        0      0        2 
  20  chr20_50352585     AKia    T    G        0      0        2 
  20  chr20_50352585     AOna    T    G        0      0        2 
  20  chr20_50352585     ASom    T    G        0      0        2 
  20  chr20_50352585     HCab    T    G        0      0        2 
  20  chr20_50352585     HPrz    T    G        0      0        2 
  20  chr20_50352585     ZBoe    T    G      0.5      1        2 
  20  chr20_50352585     ZGre    T    G        0      0        2 
  20  chr20_50352585     ZHar    T    G        0      0        2 
  20  chr20_50352585   Sample    T    G        0      0        2 
  20  chr20_50362422     AAsi    C    A        0      0        2 
  20  chr20_50362422     AKia    C    A        0      0        2 
  20  chr20_50362422     AOna    C    A        1      2        2 
  20  chr20_50362422     ASom    C    A        0      0        2 
  20  chr20_50362422     HCab    C    A        0      0        2 
  20  chr20_50362422     HPrz    C    A        0      0        2 
  20  chr20_50362422     ZBoe    C    A        0      0        2 
  20  chr20_50362422     ZGre    C    A        0      0        2 
  20  chr20_50362422     ZHar    C    A        0      0        2 
  20  chr20_50362422   Sample    C    A        0      0        2 
  20  chr20_50364571     AAsi    A    C        0      0        2 
  20  chr20_50364571     AKia    A    C      0.5      1        2 
  20  chr20_50364571     AOna    A    C      0.5      1        2 
  20  chr20_50364571     ASom    A    C        0      0        2 
  20  chr20_50364571     HCab    A    C      0.5      1        2 
  20  chr20_50364571     HPrz    A    C        0      0        2 
  20  chr20_50364571     ZBoe    A    C      0.5      1        2 
  20  chr20_50364571     ZGre    A    C      0.5      1        2 
  20  chr20_50364571     ZHar    A    C        0      0        2 
  20  chr20_50364571   Sample    A    C        0      0        2 
  20  chr20_50389800     AAsi    C    A        0      0        2 
  20  chr20_50389800     AKia    C    A        0      0        2 
  20  chr20_50389800     AOna    C    A        0      0        2 
  20  chr20_50389800     ASom    C    A        0      0        2 
  20  chr20_50389800     HCab    C    A        0      0        2 
  20  chr20_50389800     HPrz    C    A        0      0        2 
  20  chr20_50389800     ZBoe    C    A        0      0        2 
  20  chr20_50389800     ZGre    C    A        0      0        2 
  20  chr20_50389800     ZHar    C    A        1      2        2 
  20  chr20_50389800   Sample    C    A        0      0        2 
  20  chr20_50409604     AAsi    G    C        0      0        2 
  20  chr20_50409604     AKia    G    C        0      0        2 
  20  chr20_50409604     AOna    G    C        0      0        2 
  20  chr20_50409604     ASom    G    C        0      0        2 
  20  chr20_50409604     HCab    G    C        0      0        2 
  20  chr20_50409604     HPrz    G    C        0      0        2 
  20  chr20_50409604     ZBoe    G    C        0      0        2 
  20  chr20_50409604     ZGre    G    C        0      0        2 
  20  chr20_50409604     ZHar    G    C        1      2        2 
  20  chr20_50409604   Sample    G    C        0      0        2 
  20  chr20_50412369     AAsi    G    T        0      0        2 
  20  chr20_50412369     AKia    G    T        0      0        2 
  20  chr20_50412369     AOna    G    T        0      0        2 
  20  chr20_50412369     ASom    G    T        0      0        2 
  20  chr20_50412369     HCab    G    T        0      0        2 
  20  chr20_50412369     HPrz    G    T        0      0        2 
  20  chr20_50412369     ZBoe    G    T      0.5      1        2 
  20  chr20_50412369     ZGre    G    T        0      0        2 
  20  chr20_50412369     ZHar    G    T        0      0        2 
  20  chr20_50412369   Sample    G    T        0      0        2 
  20  chr20_50445486     AAsi    C    A        0      0        2 
  20  chr20_50445486     AKia    C    A      0.5      1        2 
  20  chr20_50445486     AOna    C    A        0      0        2 
  20  chr20_50445486     ASom    C    A        0      0        2 
  20  chr20_50445486     HCab    C    A        0      0        2 
  20  chr20_50445486     HPrz    C    A        0      0        2 
  20  chr20_50445486     ZBoe    C    A        0      0        2 
  20  chr20_50445486     ZGre    C    A        0      0        2 
  20  chr20_50445486     ZHar    C    A        0      0        2 
  20  chr20_50445486   Sample    C    A        0      0        2 
  20  chr20_50453767     AAsi    A    C        0      0        2 
  20  chr20_50453767     AKia    A    C        0      0        2 
  20  chr20_50453767     AOna    A    C        0      0        2 
  20  chr20_50453767     ASom    A    C        0      0        2 
  20  chr20_50453767     HCab    A    C        0      0        2 
  20  chr20_50453767     HPrz    A    C        0      0        2 
  20  chr20_50453767     ZBoe    A    C      0.5      1        2 
  20  chr20_50453767     ZGre    A    C      0.5      1        2 
  20  chr20_50453767     ZHar    A    C        0      0        2 
  20  chr20_50453767   Sample    A    C        0      0        2 
  20  chr20_50454121     AAsi    C    G        0      0        2 
  20  chr20_50454121     AKia    C    G        0      0        2 
  20  chr20_50454121     AOna    C    G      0.5      1        2 
  20  chr20_50454121     ASom    C    G        0      0        2 
  20  chr20_50454121     HCab    C    G        0      0        2 
  20  chr20_50454121     HPrz    C    G        0      0        2 
  20  chr20_50454121     ZBoe    C    G      0.5      1        2 
  20  chr20_50454121     ZGre    C    G        0      0        2 
  20  chr20_50454121     ZHar    C    G        0      0        2 
  20  chr20_50454121   Sample    C    G        0      0        2 
  20  chr20_50527085     AAsi    T    G        0      0        2 
  20  chr20_50527085     AKia    T    G        0      0        2 
  20  chr20_50527085     AOna    T    G        0      0        2 
  20  chr20_50527085     ASom    T    G        0      0        2 
  20  chr20_50527085     HCab    T    G        0      0        2 
  20  chr20_50527085     HPrz    T    G        0      0        2 
  20  chr20_50527085     ZBoe    T    G      0.5      1        2 
  20  chr20_50527085     ZGre    T    G        0      0        2 
  20  chr20_50527085     ZHar    T    G        0      0        2 
  20  chr20_50527085   Sample    T    G        0      0        2 
  20  chr20_50563172     AAsi    T    G        0      0        2 
  20  chr20_50563172     AKia    T    G        0      0        2 
  20  chr20_50563172     AOna    T    G        0      0        2 
  20  chr20_50563172     ASom    T    G        0      0        2 
  20  chr20_50563172     HCab    T    G        0      0        2 
  20  chr20_50563172     HPrz    T    G      0.5      1        2 
  20  chr20_50563172     ZBoe    T    G        0      0        2 
  20  chr20_50563172     ZGre    T    G        0      0        2 
  20  chr20_50563172     ZHar    T    G        0      0        2 
  20  chr20_50563172   Sample    T    G        0      0        2 
  20  chr20_50570398     AAsi    A    C        0      0        2 
  20  chr20_50570398     AKia    A    C        0      0        2 
  20  chr20_50570398     AOna    A    C        0      0        2 
  20  chr20_50570398     ASom    A    C        0      0        2 
  20  chr20_50570398     HCab    A    C        1      2        2 
  20  chr20_50570398     HPrz    A    C        1      2        2 
  20  chr20_50570398     ZBoe    A    C        0      0        2 
  20  chr20_50570398     ZGre    A    C        0      0        2 
  20  chr20_50570398     ZHar    A    C        0      0        2 
  20  chr20_50570398   Sample    A    C        0      0        2 
  20  chr20_50574079     AAsi    T    G        0      0        2 
  20  chr20_50574079     AKia    T    G        0      0        2 
  20  chr20_50574079     AOna    T    G      0.5      1        2 
  20  chr20_50574079     ASom    T    G        0      0        2 
  20  chr20_50574079     HCab    T    G        0      0        2 
  20  chr20_50574079     HPrz    T    G        0      0        2 
  20  chr20_50574079     ZBoe    T    G        0      0        2 
  20  chr20_50574079     ZGre    T    G        0      0        2 
  20  chr20_50574079     ZHar    T    G        0      0        2 
  20  chr20_50574079   Sample    T    G        0      0        2 
  20  chr20_50579694     AAsi    A    C        0      0        2 
  20  chr20_50579694     AKia    A    C      0.5      1        2 
  20  chr20_50579694     AOna    A    C        0      0        2 
  20  chr20_50579694     ASom    A    C        0      0        2 
  20  chr20_50579694     HCab    A    C        0      0        2 
  20  chr20_50579694     HPrz    A    C        0      0        2 
  20  chr20_50579694     ZBoe    A    C        0      0        2 
  20  chr20_50579694     ZGre    A    C        0      0        2 
  20  chr20_50579694     ZHar    A    C        0      0        2 
  20  chr20_50579694   Sample    A    C        0      0        2 
  20  chr20_50589484     AAsi    G    C        0      0        2 
  20  chr20_50589484     AKia    G    C        0      0        2 
  20  chr20_50589484     AOna    G    C        0      0        2 
  20  chr20_50589484     ASom    G    C        0      0        2 
  20  chr20_50589484     HCab    G    C        1      2        2 
  20  chr20_50589484     HPrz    G    C        1      2        2 
  20  chr20_50589484     ZBoe    G    C        0      0        2 
  20  chr20_50589484     ZGre    G    C        0      0        2 
  20  chr20_50589484     ZHar    G    C        0      0        2 
  20  chr20_50589484   Sample    G    C        0      0        2 
  20  chr20_50621698     AAsi    T    A        0      0        2 
  20  chr20_50621698     AKia    T    A        0      0        2 
  20  chr20_50621698     AOna    T    A        0      0        2 
  20  chr20_50621698     ASom    T    A        0      0        2 
  20  chr20_50621698     HCab    T    A        1      2        2 
  20  chr20_50621698     HPrz    T    A        1      2        2 
  20  chr20_50621698     ZBoe    T    A        0      0        2 
  20  chr20_50621698     ZGre    T    A        0      0        2 
  20  chr20_50621698     ZHar    T    A        0      0        2 
  20  chr20_50621698   Sample    T    A        0      0        2 
  20  chr20_50626249     AAsi    G    T        0      0        2 
  20  chr20_50626249     AKia    G    T        0      0        2 
  20  chr20_50626249     AOna    G    T        0      0        2 
  20  chr20_50626249     ASom    G    T        0      0        2 
  20  chr20_50626249     HCab    G    T        1      2        2 
  20  chr20_50626249     HPrz    G    T        1      2        2 
  20  chr20_50626249     ZBoe    G    T        0      0        2 
  20  chr20_50626249     ZGre    G    T        0      0        2 
  20  chr20_50626249     ZHar    G    T        0      0        2 
  20  chr20_50626249   Sample    G    T        0      0        2 
  20  chr20_50630885     AAsi    T    G        0      0        2 
  20  chr20_50630885     AKia    T    G        0      0        2 
  20  chr20_50630885     AOna    T    G        0      0        2 
  20  chr20_50630885     ASom    T    G        0      0        2 
  20  chr20_50630885     HCab    T    G        1      2        2 
  20  chr20_50630885     HPrz    T    G        1      2        2 
  20  chr20_50630885     ZBoe    T    G        0      0        2 
  20  chr20_50630885     ZGre    T    G        0      0        2 
  20  chr20_50630885     ZHar    T    G        0      0        2 
  20  chr20_50630885   Sample    T    G        0      0        2 
  20  chr20_50641238     AAsi    A    T        0      0        2 
  20  chr20_50641238     AKia    A    T        0      0        2 
  20  chr20_50641238     AOna    A    T        0      0        2 
  20  chr20_50641238     ASom    A    T        0      0        2 
  20  chr20_50641238     HCab    A    T        0      0        2 
  20  chr20_50641238     HPrz    A    T      0.5      1        2 
  20  chr20_50641238     ZBoe    A    T        0      0        2 
  20  chr20_50641238     ZGre    A    T        0      0        2 
  20  chr20_50641238     ZHar    A    T        0      0        2 
  20  chr20_50641238   Sample    A    T        0      0        2 
  20  chr20_50650917     AAsi    T    G        0      0        2 
  20  chr20_50650917     AKia    T    G        0      0        2 
  20  chr20_50650917     AOna    T    G        0      0        2 
  20  chr20_50650917     ASom    T    G        0      0        2 
  20  chr20_50650917     HCab    T    G        1      2        2 
  20  chr20_50650917     HPrz    T    G        1      2        2 
  20  chr20_50650917     ZBoe    T    G        0      0        2 
  20  chr20_50650917     ZGre    T    G        0      0        2 
  20  chr20_50650917     ZHar    T    G        0      0        2 
  20  chr20_50650917   Sample    T    G        0      0        2 
  20  chr20_50654330     AAsi    C    A        0      0        2 
  20  chr20_50654330     AKia    C    A        0      0        2 
  20  chr20_50654330     AOna    C    A        0      0        2 
  20  chr20_50654330     ASom    C    A        0      0        2 
  20  chr20_50654330     HCab    C    A        1      2        2 
  20  chr20_50654330     HPrz    C    A        1      2        2 
  20  chr20_50654330     ZBoe    C    A        0      0        2 
  20  chr20_50654330     ZGre    C    A        0      0        2 
  20  chr20_50654330     ZHar    C    A        0      0        2 
  20  chr20_50654330   Sample    C    A        0      0        2 
  20  chr20_50672703     AAsi    C    G        0      0        2 
  20  chr20_50672703     AKia    C    G        0      0        2 
  20  chr20_50672703     AOna    C    G        1      2        2 
  20  chr20_50672703     ASom    C    G        0      0        2 
  20  chr20_50672703     HCab    C    G        0      0        2 
  20  chr20_50672703     HPrz    C    G        0      0        2 
  20  chr20_50672703     ZBoe    C    G        0      0        2 
  20  chr20_50672703     ZGre    C    G        0      0        2 
  20  chr20_50672703     ZHar    C    G        0      0        2 
  20  chr20_50672703   Sample    C    G        0      0        2 
  20  chr20_50684160     AAsi    G    C        0      0        2 
  20  chr20_50684160     AKia    G    C        0      0        2 
  20  chr20_50684160     AOna    G    C        0      0        2 
  20  chr20_50684160     ASom    G    C        0      0        2 
  20  chr20_50684160     HCab    G    C        0      0        2 
  20  chr20_50684160     HPrz    G    C        0      0        2 
  20  chr20_50684160     ZBoe    G    C        0      0        2 
  20  chr20_50684160     ZGre    G    C        1      2        2 
  20  chr20_50684160     ZHar    G    C        0      0        2 
  20  chr20_50684160   Sample    G    C        0      0        2 
  20  chr20_50702297     AAsi    G    C      0.5      1        2 
  20  chr20_50702297     AKia    G    C        0      0        2 
  20  chr20_50702297     AOna    G    C        0      0        2 
  20  chr20_50702297     ASom    G    C        0      0        2 
  20  chr20_50702297     HCab    G    C        0      0        2 
  20  chr20_50702297     HPrz    G    C        0      0        2 
  20  chr20_50702297     ZBoe    G    C        0      0        2 
  20  chr20_50702297     ZGre    G    C        0      0        2 
  20  chr20_50702297     ZHar    G    C        0      0        2 
  20  chr20_50702297   Sample    G    C        0      0        2 
  20  chr20_50705800     AAsi    G    T        0      0        2 
  20  chr20_50705800     AKia    G    T        0      0        2 
  20  chr20_50705800     AOna    G    T        0      0        2 
  20  chr20_50705800     ASom    G    T        0      0        2 
  20  chr20_50705800     HCab    G    T        0      0        2 
  20  chr20_50705800     HPrz    G    T        0      0        2 
  20  chr20_50705800     ZBoe    G    T        0      0        2 
  20  chr20_50705800     ZGre    G    T        1      2        2 
  20  chr20_50705800     ZHar    G    T        0      0        2 
  20  chr20_50705800   Sample    G    T        0      0        2 
  20  chr20_50709718     AAsi    A    C        0      0        2 
  20  chr20_50709718     AKia    A    C      0.5      1        2 
  20  chr20_50709718     AOna    A    C        0      0        2 
  20  chr20_50709718     ASom    A    C        0      0        2 
  20  chr20_50709718     HCab    A    C        0      0        2 
  20  chr20_50709718     HPrz    A    C        0      0        2 
  20  chr20_50709718     ZBoe    A    C        0      0        2 
  20  chr20_50709718     ZGre    A    C        0      0        2 
  20  chr20_50709718     ZHar    A    C        0      0        2 
  20  chr20_50709718   Sample    A    C        0      0        2 
  20  chr20_50725440     AAsi    G    C        0      0        2 
  20  chr20_50725440     AKia    G    C        1      2        2 
  20  chr20_50725440     AOna    G    C        0      0        2 
  20  chr20_50725440     ASom    G    C        0      0        2 
  20  chr20_50725440     HCab    G    C        0      0        2 
  20  chr20_50725440     HPrz    G    C        0      0        2 
  20  chr20_50725440     ZBoe    G    C        0      0        2 
  20  chr20_50725440     ZGre    G    C        0      0        2 
  20  chr20_50725440     ZHar    G    C        0      0        2 
  20  chr20_50725440   Sample    G    C        0      0        2 
  20  chr20_50740801     AAsi    T    A        0      0        2 
  20  chr20_50740801     AKia    T    A        0      0        2 
  20  chr20_50740801     AOna    T    A        0      0        2 
  20  chr20_50740801     ASom    T    A        1      2        2 
  20  chr20_50740801     HCab    T    A        0      0        2 
  20  chr20_50740801     HPrz    T    A        0      0        2 
  20  chr20_50740801     ZBoe    T    A        0      0        2 
  20  chr20_50740801     ZGre    T    A        0      0        2 
  20  chr20_50740801     ZHar    T    A        0      0        2 
  20  chr20_50740801   Sample    T    A        0      0        2 
  20  chr20_50758987     AAsi    A    T        0      0        2 
  20  chr20_50758987     AKia    A    T        0      0        2 
  20  chr20_50758987     AOna    A    T        0      0        2 
  20  chr20_50758987     ASom    A    T        0      0        2 
  20  chr20_50758987     HCab    A    T        1      2        2 
  20  chr20_50758987     HPrz    A    T        1      2        2 
  20  chr20_50758987     ZBoe    A    T        0      0        2 
  20  chr20_50758987     ZGre    A    T        0      0        2 
  20  chr20_50758987     ZHar    A    T        0      0        2 
  20  chr20_50758987   Sample    A    T        0      0        2 
  20  chr20_50788047     AAsi    C    G        0      0        2 
  20  chr20_50788047     AKia    C    G        0      0        2 
  20  chr20_50788047     AOna    C    G      0.5      1        2 
  20  chr20_50788047     ASom    C    G        0      0        2 
  20  chr20_50788047     HCab    C    G        0      0        2 
  20  chr20_50788047     HPrz    C    G        0      0        2 
  20  chr20_50788047     ZBoe    C    G        0      0        2 
  20  chr20_50788047     ZGre    C    G        0      0        2 
  20  chr20_50788047     ZHar    C    G        0      0        2 
  20  chr20_50788047   Sample    C    G        0      0        2 
  20  chr20_50799017     AAsi    C    A        0      0        2 
  20  chr20_50799017     AKia    C    A        0      0        2 
  20  chr20_50799017     AOna    C    A        0      0        2 
  20  chr20_50799017     ASom    C    A        0      0        2 
  20  chr20_50799017     HCab    C    A        0      0        2 
  20  chr20_50799017     HPrz    C    A        0      0        2 
  20  chr20_50799017     ZBoe    C    A        0      0        2 
  20  chr20_50799017     ZGre    C    A      0.5      1        2 
  20  chr20_50799017     ZHar    C    A        0      0        2 
  20  chr20_50799017   Sample    C    A        0      0        2 
  20  chr20_50814918     AAsi    T    G        0      0        2 
  20  chr20_50814918     AKia    T    G        0      0        2 
  20  chr20_50814918     AOna    T    G        0      0        2 
  20  chr20_50814918     ASom    T    G        0      0        2 
  20  chr20_50814918     HCab    T    G        0      0        2 
  20  chr20_50814918     HPrz    T    G        0      0        2 
  20  chr20_50814918     ZBoe    T    G      0.5      1        2 
  20  chr20_50814918     ZGre    T    G        0      0        2 
  20  chr20_50814918     ZHar    T    G        0      0        2 
  20  chr20_50814918   Sample    T    G        0      0        2 
  20  chr20_50820259     AAsi    A    C        0      0        2 
  20  chr20_50820259     AKia    A    C        0      0        2 
  20  chr20_50820259     AOna    A    C        0      0        2 
  20  chr20_50820259     ASom    A    C        0      0        2 
  20  chr20_50820259     HCab    A    C        0      0        2 
  20  chr20_50820259     HPrz    A    C        0      0        2 
  20  chr20_50820259     ZBoe    A    C        0      0        2 
  20  chr20_50820259     ZGre    A    C      0.5      1        2 
  20  chr20_50820259     ZHar    A    C        0      0        2 
  20  chr20_50820259   Sample    A    C        0      0        2 
  20  chr20_50839562     AAsi    A    T        0      0        2 
  20  chr20_50839562     AKia    A    T        0      0        2 
  20  chr20_50839562     AOna    A    T        0      0        2 
  20  chr20_50839562     ASom    A    T        1      2        2 
  20  chr20_50839562     HCab    A    T        0      0        2 
  20  chr20_50839562     HPrz    A    T        0      0        2 
  20  chr20_50839562     ZBoe    A    T        0      0        2 
  20  chr20_50839562     ZGre    A    T        0      0        2 
  20  chr20_50839562     ZHar    A    T        0      0        2 
  20  chr20_50839562   Sample    A    T        0      0        2 
  20  chr20_50844724     AAsi    C    G        0      0        2 
  20  chr20_50844724     AKia    C    G        0      0        2 
  20  chr20_50844724     AOna    C    G        0      0        2 
  20  chr20_50844724     ASom    C    G        0      0        2 
  20  chr20_50844724     HCab    C    G        0      0        2 
  20  chr20_50844724     HPrz    C    G        0      0        2 
  20  chr20_50844724     ZBoe    C    G        1      2        2 
  20  chr20_50844724     ZGre    C    G        1      2        2 
  20  chr20_50844724     ZHar    C    G        1      2        2 
  20  chr20_50844724   Sample    C    G        0      0        2 
  20  chr20_50862548     AAsi    C    G        0      0        2 
  20  chr20_50862548     AKia    C    G        0      0        2 
  20  chr20_50862548     AOna    C    G        0      0        2 
  20  chr20_50862548     ASom    C    G        0      0        2 
  20  chr20_50862548     HCab    C    G        0      0        2 
  20  chr20_50862548     HPrz    C    G        0      0        2 
  20  chr20_50862548     ZBoe    C    G        1      2        2 
  20  chr20_50862548     ZGre    C    G        1      2        2 
  20  chr20_50862548     ZHar    C    G        1      2        2 
  20  chr20_50862548   Sample    C    G        0      0        2 
  20  chr20_50883666     AAsi    A    C        0      0        2 
  20  chr20_50883666     AKia    A    C        0      0        2 
  20  chr20_50883666     AOna    A    C        0      0        2 
  20  chr20_50883666     ASom    A    C        0      0        2 
  20  chr20_50883666     HCab    A    C        0      0        2 
  20  chr20_50883666     HPrz    A    C      0.5      1        2 
  20  chr20_50883666     ZBoe    A    C        0      0        2 
  20  chr20_50883666     ZGre    A    C        0      0        2 
  20  chr20_50883666     ZHar    A    C        0      0        2 
  20  chr20_50883666   Sample    A    C        0      0        2 
  20  chr20_50884773     AAsi    T    G        1      2        2 
  20  chr20_50884773     AKia    T    G        0      0        2 
  20  chr20_50884773     AOna    T    G        0      0        2 
  20  chr20_50884773     ASom    T    G        1      2        2 
  20  chr20_50884773     HCab    T    G        0      0        2 
  20  chr20_50884773     HPrz    T    G        0      0        2 
  20  chr20_50884773     ZBoe    T    G        0      0        2 
  20  chr20_50884773     ZGre    T    G        0      0        2 
  20  chr20_50884773     ZHar    T    G        0      0        2 
  20  chr20_50884773   Sample    T    G        1      2        2 
  20  chr20_50907958     AAsi    G    T        0      0        2 
  20  chr20_50907958     AKia    G    T        0      0        2 
  20  chr20_50907958     AOna    G    T        0      0        2 
  20  chr20_50907958     ASom    G    T        0      0        2 
  20  chr20_50907958     HCab    G    T        0      0        2 
  20  chr20_50907958     HPrz    G    T      0.5      1        2 
  20  chr20_50907958     ZBoe    G    T        0      0        2 
  20  chr20_50907958     ZGre    G    T        0      0        2 
  20  chr20_50907958     ZHar    G    T        0      0        2 
  20  chr20_50907958   Sample    G    T        0      0        2 
  20  chr20_50923029     AAsi    C    A        1      2        2 
  20  chr20_50923029     AKia    C    A        0      0        2 
  20  chr20_50923029     AOna    C    A        0      0        2 
  20  chr20_50923029     ASom    C    A        1      2        2 
  20  chr20_50923029     HCab    C    A        0      0        2 
  20  chr20_50923029     HPrz    C    A        0      0        2 
  20  chr20_50923029     ZBoe    C    A        0      0        2 
  20  chr20_50923029     ZGre    C    A        0      0        2 
  20  chr20_50923029     ZHar    C    A        0      0        2 
  20  chr20_50923029   Sample    C    A        1      2        2 
  20  chr20_50948593     AAsi    C    A        0      0        2 
  20  chr20_50948593     AKia    C    A        0      0        2 
  20  chr20_50948593     AOna    C    A        0      0        2 
  20  chr20_50948593     ASom    C    A        0      0        2 
  20  chr20_50948593     HCab    C    A        0      0        2 
  20  chr20_50948593     HPrz    C    A        0      0        2 
  20  chr20_50948593     ZBoe    C    A      0.5      1        2 
  20  chr20_50948593     ZGre    C    A        0      0        2 
  20  chr20_50948593     ZHar    C    A        0      0        2 
  20  chr20_50948593   Sample    C    A        0      0        2 
  20  chr20_50977175     AAsi    C    A        0      0        2 
  20  chr20_50977175     AKia    C    A        0      0        2 
  20  chr20_50977175     AOna    C    A        0      0        2 
  20  chr20_50977175     ASom    C    A        0      0        2 
  20  chr20_50977175     HCab    C    A        0      0        2 
  20  chr20_50977175     HPrz    C    A        0      0        2 
  20  chr20_50977175     ZBoe    C    A        0      0        2 
  20  chr20_50977175     ZGre    C    A        1      2        2 
  20  chr20_50977175     ZHar    C    A        0      0        2 
  20  chr20_50977175   Sample    C    A        0      0        2 
  20  chr20_50986195     AAsi    G    C        1      2        2 
  20  chr20_50986195     AKia    G    C        0      0        2 
  20  chr20_50986195     AOna    G    C        0      0        2 
  20  chr20_50986195     ASom    G    C        1      2        2 
  20  chr20_50986195     HCab    G    C        0      0        2 
  20  chr20_50986195     HPrz    G    C        0      0        2 
  20  chr20_50986195     ZBoe    G    C        0      0        2 
  20  chr20_50986195     ZGre    G    C        0      0        2 
  20  chr20_50986195     ZHar    G    C        0      0        2 
  20  chr20_50986195   Sample    G    C        1      2        2 
  20  chr20_50995193     AAsi    A    T        1      2        2 
  20  chr20_50995193     AKia    A    T        0      0        2 
  20  chr20_50995193     AOna    A    T        0      0        2 
  20  chr20_50995193     ASom    A    T        0      0        2 
  20  chr20_50995193     HCab    A    T        0      0        2 
  20  chr20_50995193     HPrz    A    T        0      0        2 
  20  chr20_50995193     ZBoe    A    T        0      0        2 
  20  chr20_50995193     ZGre    A    T        0      0        2 
  20  chr20_50995193     ZHar    A    T        0      0        2 
  20  chr20_50995193   Sample    A    T        0      0        2 
  20  chr20_51003121     AAsi    A    C        1      2        2 
  20  chr20_51003121     AKia    A    C        0      0        2 
  20  chr20_51003121     AOna    A    C        0      0        2 
  20  chr20_51003121     ASom    A    C        0      0        2 
  20  chr20_51003121     HCab    A    C        0      0        2 
  20  chr20_51003121     HPrz    A    C        0      0        2 
  20  chr20_51003121     ZBoe    A    C        0      0        2 
  20  chr20_51003121     ZGre    A    C        0      0        2 
  20  chr20_51003121     ZHar    A    C        0      0        2 
  20  chr20_51003121   Sample    A    C        1      2        2 
  20  chr20_51007299     AAsi    C    A        0      0        2 
  20  chr20_51007299     AKia    C    A        0      0        2 
  20  chr20_51007299     AOna    C    A        0      0        2 
  20  chr20_51007299     ASom    C    A        0      0        2 
  20  chr20_51007299     HCab    C    A        0      0        2 
  20  chr20_51007299     HPrz    C    A        0      0        2 
  20  chr20_51007299     ZBoe    C    A        0      0        2 
  20  chr20_51007299     ZGre    C    A        0      0        2 
  20  chr20_51007299     ZHar    C    A        1      2        2 
  20  chr20_51007299   Sample    C    A        0      0        2 
  20  chr20_51033446     AAsi    G    T        0      0        2 
  20  chr20_51033446     AKia    G    T        0      0        2 
  20  chr20_51033446     AOna    G    T        0      0        2 
  20  chr20_51033446     ASom    G    T        0      0        2 
  20  chr20_51033446     HCab    G    T        1      2        2 
  20  chr20_51033446     HPrz    G    T        1      2        2 
  20  chr20_51033446     ZBoe    G    T        0      0        2 
  20  chr20_51033446     ZGre    G    T        0      0        2 
  20  chr20_51033446     ZHar    G    T        0      0        2 
  20  chr20_51033446   Sample    G    T        0      0        2 
  20  chr20_51048636     AAsi    G    C        0      0        2 
  20  chr20_51048636     AKia    G    C        1      2        2 
  20  chr20_51048636     AOna    G    C        1      2        2 
  20  chr20_51048636     ASom    G    C        0      0        2 
  20  chr20_51048636     HCab    G    C        0      0        2 
  20  chr20_51048636     HPrz    G    C        0      0        2 
  20  chr20_51048636     ZBoe    G    C        0      0        2 
  20  chr20_51048636     ZGre    G    C        0      0        2 
  20  chr20_51048636     ZHar    G    C        0      0        2 
  20  chr20_51048636   Sample    G    C        0      0        2 
  20  chr20_51053151     AAsi    G    T        0      0        2 
  20  chr20_51053151     AKia    G    T        0      0        2 
  20  chr20_51053151     AOna    G    T      0.5      1        2 
  20  chr20_51053151     ASom    G    T        0      0        2 
  20  chr20_51053151     HCab    G    T        0      0        2 
  20  chr20_51053151     HPrz    G    T        0      0        2 
  20  chr20_51053151     ZBoe    G    T        0      0        2 
  20  chr20_51053151     ZGre    G    T        0      0        2 
  20  chr20_51053151     ZHar    G    T        0      0        2 
  20  chr20_51053151   Sample    G    T        0      0        2 
  20  chr20_51054596     AAsi    C    G        0      0        2 
  20  chr20_51054596     AKia    C    G        0      0        2 
  20  chr20_51054596     AOna    C    G        0      0        2 
  20  chr20_51054596     ASom    C    G        0      0        2 
  20  chr20_51054596     HCab    C    G        0      0        2 
  20  chr20_51054596     HPrz    C    G        0      0        2 
  20  chr20_51054596     ZBoe    C    G        1      2        2 
  20  chr20_51054596     ZGre    C    G        0      0        2 
  20  chr20_51054596     ZHar    C    G        0      0        2 
  20  chr20_51054596   Sample    C    G        0      0        2 
  20  chr20_51089427     AAsi    T    A        0      0        2 
  20  chr20_51089427     AKia    T    A        0      0        2 
  20  chr20_51089427     AOna    T    A        0      0        2 
  20  chr20_51089427     ASom    T    A        0      0        2 
  20  chr20_51089427     HCab    T    A        0      0        2 
  20  chr20_51089427     HPrz    T    A        0      0        2 
  20  chr20_51089427     ZBoe    T    A        0      0        2 
  20  chr20_51089427     ZGre    T    A        0      0        2 
  20  chr20_51089427     ZHar    T    A        1      2        2 
  20  chr20_51089427   Sample    T    A        0      0        2 
  20  chr20_51114642     AAsi    C    G        0      0        2 
  20  chr20_51114642     AKia    C    G        0      0        2 
  20  chr20_51114642     AOna    C    G        0      0        2 
  20  chr20_51114642     ASom    C    G        0      0        2 
  20  chr20_51114642     HCab    C    G        1      2        2 
  20  chr20_51114642     HPrz    C    G        1      2        2 
  20  chr20_51114642     ZBoe    C    G        0      0        2 
  20  chr20_51114642     ZGre    C    G        0      0        2 
  20  chr20_51114642     ZHar    C    G        0      0        2 
  20  chr20_51114642   Sample    C    G        0      0        2 
  20  chr20_51139368     AAsi    A    T        0      0        2 
  20  chr20_51139368     AKia    A    T        0      0        2 
  20  chr20_51139368     AOna    A    T        0      0        2 
  20  chr20_51139368     ASom    A    T        0      0        2 
  20  chr20_51139368     HCab    A    T        0      0        2 
  20  chr20_51139368     HPrz    A    T        0      0        2 
  20  chr20_51139368     ZBoe    A    T      0.5      1        2 
  20  chr20_51139368     ZGre    A    T        0      0        2 
  20  chr20_51139368     ZHar    A    T        0      0        2 
  20  chr20_51139368   Sample    A    T        0      0        2 
  20  chr20_51144373     AAsi    C    G        0      0        2 
  20  chr20_51144373     AKia    C    G        0      0        2 
  20  chr20_51144373     AOna    C    G        0      0        2 
  20  chr20_51144373     ASom    C    G        0      0        2 
  20  chr20_51144373     HCab    C    G        0      0        2 
  20  chr20_51144373     HPrz    C    G        0      0        2 
  20  chr20_51144373     ZBoe    C    G      0.5      1        2 
  20  chr20_51144373     ZGre    C    G        0      0        2 
  20  chr20_51144373     ZHar    C    G        0      0        2 
  20  chr20_51144373   Sample    C    G        0      0        2 
  20  chr20_51146786     AAsi    G    T        0      0        2 
  20  chr20_51146786     AKia    G    T        0      0        2 
  20  chr20_51146786     AOna    G    T        0      0        2 
  20  chr20_51146786     ASom    G    T        0      0        2 
  20  chr20_51146786     HCab    G    T        0      0        2 
  20  chr20_51146786     HPrz    G    T        0      0        2 
  20  chr20_51146786     ZBoe    G    T      0.5      1        2 
  20  chr20_51146786     ZGre    G    T        0      0        2 
  20  chr20_51146786     ZHar    G    T        0      0        2 
  20  chr20_51146786   Sample    G    T        0      0        2 
  20  chr20_51148208     AAsi    C    G        0      0        2 
  20  chr20_51148208     AKia    C    G        0      0        2 
  20  chr20_51148208     AOna    C    G        0      0        2 
  20  chr20_51148208     ASom    C    G        0      0        2 
  20  chr20_51148208     HCab    C    G      0.5      1        2 
  20  chr20_51148208     HPrz    C    G        0      0        2 
  20  chr20_51148208     ZBoe    C    G        0      0        2 
  20  chr20_51148208     ZGre    C    G        0      0        2 
  20  chr20_51148208     ZHar    C    G        0      0        2 
  20  chr20_51148208   Sample    C    G        0      0        2 
  20  chr20_51161591     AAsi    T    A        0      0        2 
  20  chr20_51161591     AKia    T    A        0      0        2 
  20  chr20_51161591     AOna    T    A        0      0        2 
  20  chr20_51161591     ASom    T    A        0      0        2 
  20  chr20_51161591     HCab    T    A        1      2        2 
  20  chr20_51161591     HPrz    T    A        1      2        2 
  20  chr20_51161591     ZBoe    T    A        0      0        2 
  20  chr20_51161591     ZGre    T    A        0      0        2 
  20  chr20_51161591     ZHar    T    A        0      0        2 
  20  chr20_51161591   Sample    T    A        0      0        2 
  20  chr20_51177758     AAsi    A    C        0      0        2 
  20  chr20_51177758     AKia    A    C        0      0        2 
  20  chr20_51177758     AOna    A    C      0.5      1        2 
  20  chr20_51177758     ASom    A    C        0      0        2 
  20  chr20_51177758     HCab    A    C        0      0        2 
  20  chr20_51177758     HPrz    A    C        0      0        2 
  20  chr20_51177758     ZBoe    A    C        0      0        2 
  20  chr20_51177758     ZGre    A    C        0      0        2 
  20  chr20_51177758     ZHar    A    C        0      0        2 
  20  chr20_51177758   Sample    A    C        0      0        2 
  20  chr20_51181478     AAsi    G    T        0      0        2 
  20  chr20_51181478     AKia    G    T        0      0        2 
  20  chr20_51181478     AOna    G    T        0      0        2 
  20  chr20_51181478     ASom    G    T        0      0        2 
  20  chr20_51181478     HCab    G    T        1      2        2 
  20  chr20_51181478     HPrz    G    T        1      2        2 
  20  chr20_51181478     ZBoe    G    T        0      0        2 
  20  chr20_51181478     ZGre    G    T        0      0        2 
  20  chr20_51181478     ZHar    G    T        0      0        2 
  20  chr20_51181478   Sample    G    T        0      0        2 
  20  chr20_51183606     AAsi    C    G        0      0        2 
  20  chr20_51183606     AKia    C    G        0      0        2 
  20  chr20_51183606     AOna    C    G        0      0        2 
  20  chr20_51183606     ASom    C    G        0      0        2 
  20  chr20_51183606     HCab    C    G        1      2        2 
  20  chr20_51183606     HPrz    C    G        1      2        2 
  20  chr20_51183606     ZBoe    C    G        0      0        2 
  20  chr20_51183606     ZGre    C    G        0      0        2 
  20  chr20_51183606     ZHar    C    G        0      0        2 
  20  chr20_51183606   Sample    C    G        0      0        2 
  20  chr20_51186276     AAsi    A    C        0      0        2 
  20  chr20_51186276     AKia    A    C        0      0        2 
  20  chr20_51186276     AOna    A    C        0      0        2 
  20  chr20_51186276     ASom    A    C        0      0        2 
  20  chr20_51186276     HCab    A    C        0      0        2 
  20  chr20_51186276     HPrz    A    C        0      0        2 
  20  chr20_51186276     ZBoe    A    C        0      0        2 
  20  chr20_51186276     ZGre    A    C        0      0        2 
  20  chr20_51186276     ZHar    A    C        1      2        2 
  20  chr20_51186276   Sample    A    C        0      0        2 
  20  chr20_51207327     AAsi    A    C        0      0        2 
  20  chr20_51207327     AKia    A    C        0      0        2 
  20  chr20_51207327     AOna    A    C        0      0        2 
  20  chr20_51207327     ASom    A    C        0      0        2 
  20  chr20_51207327     HCab    A    C        0      0        2 
  20  chr20_51207327     HPrz    A    C        0      0        2 
  20  chr20_51207327     ZBoe    A    C        0      0        2 
  20  chr20_51207327     ZGre    A    C        0      0        2 
  20  chr20_51207327     ZHar    A    C      0.5      1        2 
  20  chr20_51207327   Sample    A    C        0      0        2 
  20  chr20_51270988     AAsi    C    G        0      0        2 
  20  chr20_51270988     AKia    C    G        0      0        2 
  20  chr20_51270988     AOna    C    G      0.5      1        2 
  20  chr20_51270988     ASom    C    G        0      0        2 
  20  chr20_51270988     HCab    C    G        0      0        2 
  20  chr20_51270988     HPrz    C    G        0      0        2 
  20  chr20_51270988     ZBoe    C    G        0      0        2 
  20  chr20_51270988     ZGre    C    G        0      0        2 
  20  chr20_51270988     ZHar    C    G        0      0        2 
  20  chr20_51270988   Sample    C    G        0      0        2 
  20  chr20_51282586     AAsi    C    G        0      0        2 
  20  chr20_51282586     AKia    C    G        0      0        2 
  20  chr20_51282586     AOna    C    G        0      0        2 
  20  chr20_51282586     ASom    C    G        0      0        2 
  20  chr20_51282586     HCab    C    G        0      0        2 
  20  chr20_51282586     HPrz    C    G        0      0        2 
  20  chr20_51282586     ZBoe    C    G        0      0        2 
  20  chr20_51282586     ZGre    C    G        0      0        2 
  20  chr20_51282586     ZHar    C    G        1      2        2 
  20  chr20_51282586   Sample    C    G        0      0        2 
  20  chr20_51323917     AAsi    C    G        0      0        2 
  20  chr20_51323917     AKia    C    G        1      2        2 
  20  chr20_51323917     AOna    C    G        0      0        2 
  20  chr20_51323917     ASom    C    G        0      0        2 
  20  chr20_51323917     HCab    C    G        0      0        2 
  20  chr20_51323917     HPrz    C    G        0      0        2 
  20  chr20_51323917     ZBoe    C    G        0      0        2 
  20  chr20_51323917     ZGre    C    G        0      0        2 
  20  chr20_51323917     ZHar    C    G        0      0        2 
  20  chr20_51323917   Sample    C    G        0      0        2 
  20  chr20_51347469     AAsi    G    T        0      0        2 
  20  chr20_51347469     AKia    G    T        0      0        2 
  20  chr20_51347469     AOna    G    T        0      0        2 
  20  chr20_51347469     ASom    G    T        0      0        2 
  20  chr20_51347469     HCab    G    T        1      2        2 
  20  chr20_51347469     HPrz    G    T        1      2        2 
  20  chr20_51347469     ZBoe    G    T        0      0        2 
  20  chr20_51347469     ZGre    G    T        0      0        2 
  20  chr20_51347469     ZHar    G    T        0      0        2 
  20  chr20_51347469   Sample    G    T        0      0        2 
  20  chr20_51350294     AAsi    A    T        1      2        2 
  20  chr20_51350294     AKia    A    T        0      0        2 
  20  chr20_51350294     AOna    A    T        0      0        2 
  20  chr20_51350294     ASom    A    T        1      2        2 
  20  chr20_51350294     HCab    A    T        0      0        2 
  20  chr20_51350294     HPrz    A    T        0      0        2 
  20  chr20_51350294     ZBoe    A    T        0      0        2 
  20  chr20_51350294     ZGre    A    T        0      0        2 
  20  chr20_51350294     ZHar    A    T        0      0        2 
  20  chr20_51350294   Sample    A    T        1      2        2 
  20  chr20_51354287     AAsi    T    A        0      0        2 
  20  chr20_51354287     AKia    T    A        0      0        2 
  20  chr20_51354287     AOna    T    A        0      0        2 
  20  chr20_51354287     ASom    T    A        0      0        2 
  20  chr20_51354287     HCab    T    A        0      0        2 
  20  chr20_51354287     HPrz    T    A        0      0        2 
  20  chr20_51354287     ZBoe    T    A        0      0        2 
  20  chr20_51354287     ZGre    T    A        0      0        2 
  20  chr20_51354287     ZHar    T    A        1      2        2 
  20  chr20_51354287   Sample    T    A        0      0        2 
  20  chr20_51356744     AAsi    T    A        0      0        2 
  20  chr20_51356744     AKia    T    A        0      0        2 
  20  chr20_51356744     AOna    T    A        0      0        2 
  20  chr20_51356744     ASom    T    A        0      0        2 
  20  chr20_51356744     HCab    T    A        1      2        2 
  20  chr20_51356744     HPrz    T    A        1      2        2 
  20  chr20_51356744     ZBoe    T    A        0      0        2 
  20  chr20_51356744     ZGre    T    A        0      0        2 
  20  chr20_51356744     ZHar    T    A        0      0        2 
  20  chr20_51356744   Sample    T    A        0      0        2 
  20  chr20_51387323     AAsi    T    G        0      0        2 
  20  chr20_51387323     AKia    T    G        0      0        2 
  20  chr20_51387323     AOna    T    G        0      0        2 
  20  chr20_51387323     ASom    T    G        0      0        2 
  20  chr20_51387323     HCab    T    G        1      2        2 
  20  chr20_51387323     HPrz    T    G        1      2        2 
  20  chr20_51387323     ZBoe    T    G        0      0        2 
  20  chr20_51387323     ZGre    T    G        0      0        2 
  20  chr20_51387323     ZHar    T    G        0      0        2 
  20  chr20_51387323   Sample    T    G        0      0        2 
  20  chr20_51390180     AAsi    T    G        0      0        2 
  20  chr20_51390180     AKia    T    G        0      0        2 
  20  chr20_51390180     AOna    T    G      0.5      1        2 
  20  chr20_51390180     ASom    T    G        0      0        2 
  20  chr20_51390180     HCab    T    G        0      0        2 
  20  chr20_51390180     HPrz    T    G        0      0        2 
  20  chr20_51390180     ZBoe    T    G        0      0        2 
  20  chr20_51390180     ZGre    T    G        0      0        2 
  20  chr20_51390180     ZHar    T    G        0      0        2 
  20  chr20_51390180   Sample    T    G        0      0        2 
  20  chr20_51394280     AAsi    C    G        0      0        2 
  20  chr20_51394280     AKia    C    G        0      0        2 
  20  chr20_51394280     AOna    C    G        0      0        2 
  20  chr20_51394280     ASom    C    G        0      0        2 
  20  chr20_51394280     HCab    C    G        1      2        2 
  20  chr20_51394280     HPrz    C    G        1      2        2 
  20  chr20_51394280     ZBoe    C    G        0      0        2 
  20  chr20_51394280     ZGre    C    G        0      0        2 
  20  chr20_51394280     ZHar    C    G        0      0        2 
  20  chr20_51394280   Sample    C    G        0      0        2 
  20  chr20_51398672     AAsi    A    T        0      0        2 
  20  chr20_51398672     AKia    A    T        0      0        2 
  20  chr20_51398672     AOna    A    T        0      0        2 
  20  chr20_51398672     ASom    A    T        0      0        2 
  20  chr20_51398672     HCab    A    T        1      2        2 
  20  chr20_51398672     HPrz    A    T        1      2        2 
  20  chr20_51398672     ZBoe    A    T        0      0        2 
  20  chr20_51398672     ZGre    A    T        0      0        2 
  20  chr20_51398672     ZHar    A    T        0      0        2 
  20  chr20_51398672   Sample    A    T        0      0        2 
  20  chr20_51418895     AAsi    G    C        0      0        2 
  20  chr20_51418895     AKia    G    C        0      0        2 
  20  chr20_51418895     AOna    G    C        0      0        2 
  20  chr20_51418895     ASom    G    C        0      0        2 
  20  chr20_51418895     HCab    G    C        0      0        2 
  20  chr20_51418895     HPrz    G    C      0.5      1        2 
  20  chr20_51418895     ZBoe    G    C        0      0        2 
  20  chr20_51418895     ZGre    G    C        0      0        2 
  20  chr20_51418895     ZHar    G    C        0      0        2 
  20  chr20_51418895   Sample    G    C        0      0        2 
  20  chr20_51442049     AAsi    A    C      0.5      1        2 
  20  chr20_51442049     AKia    A    C        0      0        2 
  20  chr20_51442049     AOna    A    C        0      0        2 
  20  chr20_51442049     ASom    A    C        1      2        2 
  20  chr20_51442049     HCab    A    C        0      0        2 
  20  chr20_51442049     HPrz    A    C        0      0        2 
  20  chr20_51442049     ZBoe    A    C        0      0        2 
  20  chr20_51442049     ZGre    A    C        0      0        2 
  20  chr20_51442049     ZHar    A    C        0      0        2 
  20  chr20_51442049   Sample    A    C        1      2        2 
  20  chr20_51459678     AAsi    T    A        0      0        2 
  20  chr20_51459678     AKia    T    A        0      0        2 
  20  chr20_51459678     AOna    T    A        0      0        2 
  20  chr20_51459678     ASom    T    A        0      0        2 
  20  chr20_51459678     HCab    T    A        0      0        2 
  20  chr20_51459678     HPrz    T    A        0      0        2 
  20  chr20_51459678     ZBoe    T    A      0.5      1        2 
  20  chr20_51459678     ZGre    T    A        0      0        2 
  20  chr20_51459678     ZHar    T    A        0      0        2 
  20  chr20_51459678   Sample    T    A        0      0        2 
  20  chr20_51495306     AAsi    C    A        0      0        2 
  20  chr20_51495306     AKia    C    A        0      0        2 
  20  chr20_51495306     AOna    C    A        0      0        2 
  20  chr20_51495306     ASom    C    A        0      0        2 
  20  chr20_51495306     HCab    C    A        0      0        2 
  20  chr20_51495306     HPrz    C    A      0.5      1        2 
  20  chr20_51495306     ZBoe    C    A        0      0        2 
  20  chr20_51495306     ZGre    C    A        0      0        2 
  20  chr20_51495306     ZHar    C    A        0      0        2 
  20  chr20_51495306   Sample    C    A        0      0        2 
  20  chr20_51510249     AAsi    G    T        0      0        2 
  20  chr20_51510249     AKia    G    T        0      0        2 
  20  chr20_51510249     AOna    G    T        0      0        2 
  20  chr20_51510249     ASom    G    T        0      0        2 
  20  chr20_51510249     HCab    G    T        0      0        2 
  20  chr20_51510249     HPrz    G    T        1      2        2 
  20  chr20_51510249     ZBoe    G    T        0      0        2 
  20  chr20_51510249     ZGre    G    T        0      0        2 
  20  chr20_51510249     ZHar    G    T        0      0        2 
  20  chr20_51510249   Sample    G    T        0      0        2 
  20  chr20_51515737     AAsi    T    A        0      0        2 
  20  chr20_51515737     AKia    T    A        1      2        2 
  20  chr20_51515737     AOna    T    A        0      0        2 
  20  chr20_51515737     ASom    T    A        0      0        2 
  20  chr20_51515737     HCab    T    A        0      0        2 
  20  chr20_51515737     HPrz    T    A        0      0        2 
  20  chr20_51515737     ZBoe    T    A        0      0        2 
  20  chr20_51515737     ZGre    T    A        0      0        2 
  20  chr20_51515737     ZHar    T    A        0      0        2 
  20  chr20_51515737   Sample    T    A        0      0        2 
  20  chr20_51535733     AAsi    G    T        0      0        2 
  20  chr20_51535733     AKia    G    T        0      0        2 
  20  chr20_51535733     AOna    G    T        0      0        2 
  20  chr20_51535733     ASom    G    T        0      0        2 
  20  chr20_51535733     HCab    G    T        0      0        2 
  20  chr20_51535733     HPrz    G    T        0      0        2 
  20  chr20_51535733     ZBoe    G    T        0      0        2 
  20  chr20_51535733     ZGre    G    T        0      0        2 
  20  chr20_51535733     ZHar    G    T      0.5      1        2 
  20  chr20_51535733   Sample    G    T        0      0        2 
  20  chr20_51542504     AAsi    T    G        0      0        2 
  20  chr20_51542504     AKia    T    G        0      0        2 
  20  chr20_51542504     AOna    T    G        0      0        2 
  20  chr20_51542504     ASom    T    G        0      0        2 
  20  chr20_51542504     HCab    T    G      0.5      1        2 
  20  chr20_51542504     HPrz    T    G        0      0        2 
  20  chr20_51542504     ZBoe    T    G        0      0        2 
  20  chr20_51542504     ZGre    T    G        0      0        2 
  20  chr20_51542504     ZHar    T    G        0      0        2 
  20  chr20_51542504   Sample    T    G        0      0        2 
  20  chr20_51578209     AAsi    T    A        0      0        2 
  20  chr20_51578209     AKia    T    A        0      0        2 
  20  chr20_51578209     AOna    T    A        0      0        2 
  20  chr20_51578209     ASom    T    A        0      0        2 
  20  chr20_51578209     HCab    T    A        1      2        2 
  20  chr20_51578209     HPrz    T    A        1      2        2 
  20  chr20_51578209     ZBoe    T    A        0      0        2 
  20  chr20_51578209     ZGre    T    A        0      0        2 
  20  chr20_51578209     ZHar    T    A        0      0        2 
  20  chr20_51578209   Sample    T    A        0      0        2 
  20  chr20_51588903     AAsi    C    A        0      0        2 
  20  chr20_51588903     AKia    C    A        0      0        2 
  20  chr20_51588903     AOna    C    A        0      0        2 
  20  chr20_51588903     ASom    C    A        0      0        2 
  20  chr20_51588903     HCab    C    A      0.5      1        2 
  20  chr20_51588903     HPrz    C    A        1      2        2 
  20  chr20_51588903     ZBoe    C    A        0      0        2 
  20  chr20_51588903     ZGre    C    A        0      0        2 
  20  chr20_51588903     ZHar    C    A        0      0        2 
  20  chr20_51588903   Sample    C    A        0      0        2 
  20  chr20_51600668     AAsi    G    C        0      0        2 
  20  chr20_51600668     AKia    G    C        0      0        2 
  20  chr20_51600668     AOna    G    C        0      0        2 
  20  chr20_51600668     ASom    G    C        0      0        2 
  20  chr20_51600668     HCab    G    C      0.5      1        2 
  20  chr20_51600668     HPrz    G    C        0      0        2 
  20  chr20_51600668     ZBoe    G    C        0      0        2 
  20  chr20_51600668     ZGre    G    C        0      0        2 
  20  chr20_51600668     ZHar    G    C        0      0        2 
  20  chr20_51600668   Sample    G    C        0      0        2 
  20  chr20_51612143     AAsi    T    G        0      0        2 
  20  chr20_51612143     AKia    T    G        1      2        2 
  20  chr20_51612143     AOna    T    G        1      2        2 
  20  chr20_51612143     ASom    T    G        0      0        2 
  20  chr20_51612143     HCab    T    G        0      0        2 
  20  chr20_51612143     HPrz    T    G        0      0        2 
  20  chr20_51612143     ZBoe    T    G        0      0        2 
  20  chr20_51612143     ZGre    T    G        0      0        2 
  20  chr20_51612143     ZHar    T    G        0      0        2 
  20  chr20_51612143   Sample    T    G        0      0        2 
  20  chr20_51623436     AAsi    A    T        1      2        2 
  20  chr20_51623436     AKia    A    T        0      0        2 
  20  chr20_51623436     AOna    A    T        0      0        2 
  20  chr20_51623436     ASom    A    T        1      2        2 
  20  chr20_51623436     HCab    A    T        0      0        2 
  20  chr20_51623436     HPrz    A    T        0      0        2 
  20  chr20_51623436     ZBoe    A    T        0      0        2 
  20  chr20_51623436     ZGre    A    T        0      0        2 
  20  chr20_51623436     ZHar    A    T        0      0        2 
  20  chr20_51623436   Sample    A    T        1      2        2 
  20  chr20_51624061     AAsi    T    G        1      2        2 
  20  chr20_51624061     AKia    T    G        0      0        2 
  20  chr20_51624061     AOna    T    G        0      0        2 
  20  chr20_51624061     ASom    T    G        0      0        2 
  20  chr20_51624061     HCab    T    G        0      0        2 
  20  chr20_51624061     HPrz    T    G        0      0        2 
  20  chr20_51624061     ZBoe    T    G        0      0        2 
  20  chr20_51624061     ZGre    T    G        0      0        2 
  20  chr20_51624061     ZHar    T    G        0      0        2 
  20  chr20_51624061   Sample    T    G        1      2        2 
  20  chr20_51651685     AAsi    G    T        0      0        2 
  20  chr20_51651685     AKia    G    T        0      0        2 
  20  chr20_51651685     AOna    G    T        0      0        2 
  20  chr20_51651685     ASom    G    T        0      0        2 
  20  chr20_51651685     HCab    G    T        1      2        2 
  20  chr20_51651685     HPrz    G    T        1      2        2 
  20  chr20_51651685     ZBoe    G    T        0      0        2 
  20  chr20_51651685     ZGre    G    T        0      0        2 
  20  chr20_51651685     ZHar    G    T        0      0        2 
  20  chr20_51651685   Sample    G    T        0      0        2 
  20  chr20_51666098     AAsi    G    C        0      0        2 
  20  chr20_51666098     AKia    G    C        0      0        2 
  20  chr20_51666098     AOna    G    C        0      0        2 
  20  chr20_51666098     ASom    G    C        0      0        2 
  20  chr20_51666098     HCab    G    C        1      2        2 
  20  chr20_51666098     HPrz    G    C        1      2        2 
  20  chr20_51666098     ZBoe    G    C        0      0        2 
  20  chr20_51666098     ZGre    G    C        0      0        2 
  20  chr20_51666098     ZHar    G    C        0      0        2 
  20  chr20_51666098   Sample    G    C        0      0        2 
  20  chr20_51670352     AAsi    T    G        0      0        2 
  20  chr20_51670352     AKia    T    G        0      0        2 
  20  chr20_51670352     AOna    T    G        0      0        2 
  20  chr20_51670352     ASom    T    G        0      0        2 
  20  chr20_51670352     HCab    T    G        0      0        2 
  20  chr20_51670352     HPrz    T    G        0      0        2 
  20  chr20_51670352     ZBoe    T    G        0      0        2 
  20  chr20_51670352     ZGre    T    G      0.5      1        2 
  20  chr20_51670352     ZHar    T    G        0      0        2 
  20  chr20_51670352   Sample    T    G        0      0        2 
  20  chr20_51672822     AAsi    A    T        0      0        2 
  20  chr20_51672822     AKia    A    T        0      0        2 
  20  chr20_51672822     AOna    A    T        0      0        2 
  20  chr20_51672822     ASom    A    T        0      0        2 
  20  chr20_51672822     HCab    A    T        0      0        2 
  20  chr20_51672822     HPrz    A    T      0.5      1        2 
  20  chr20_51672822     ZBoe    A    T        0      0        2 
  20  chr20_51672822     ZGre    A    T        0      0        2 
  20  chr20_51672822     ZHar    A    T        0      0        2 
  20  chr20_51672822   Sample    A    T        0      0        2 
  20  chr20_51707121     AAsi    C    A        0      0        2 
  20  chr20_51707121     AKia    C    A        0      0        2 
  20  chr20_51707121     AOna    C    A        0      0        2 
  20  chr20_51707121     ASom    C    A        0      0        2 
  20  chr20_51707121     HCab    C    A        1      2        2 
  20  chr20_51707121     HPrz    C    A        1      2        2 
  20  chr20_51707121     ZBoe    C    A        0      0        2 
  20  chr20_51707121     ZGre    C    A        0      0        2 
  20  chr20_51707121     ZHar    C    A        0      0        2 
  20  chr20_51707121   Sample    C    A        0      0        2 
  20  chr20_51716959     AAsi    T    G        0      0        2 
  20  chr20_51716959     AKia    T    G        0      0        2 
  20  chr20_51716959     AOna    T    G        0      0        2 
  20  chr20_51716959     ASom    T    G        0      0        2 
  20  chr20_51716959     HCab    T    G        0      0        2 
  20  chr20_51716959     HPrz    T    G        0      0        2 
  20  chr20_51716959     ZBoe    T    G        0      0        2 
  20  chr20_51716959     ZGre    T    G      0.5      1        2 
  20  chr20_51716959     ZHar    T    G        0      0        2 
  20  chr20_51716959   Sample    T    G        0      0        2 
  20  chr20_51743730     AAsi    G    C      0.5      1        2 
  20  chr20_51743730     AKia    G    C        0      0        2 
  20  chr20_51743730     AOna    G    C        0      0        2 
  20  chr20_51743730     ASom    G    C        0      0        2 
  20  chr20_51743730     HCab    G    C        0      0        2 
  20  chr20_51743730     HPrz    G    C        0      0        2 
  20  chr20_51743730     ZBoe    G    C        0      0        2 
  20  chr20_51743730     ZGre    G    C        0      0        2 
  20  chr20_51743730     ZHar    G    C        0      0        2 
  20  chr20_51743730   Sample    G    C        1      2        2 
  20  chr20_51767185     AAsi    C    A        0      0        2 
  20  chr20_51767185     AKia    C    A      0.5      1        2 
  20  chr20_51767185     AOna    C    A        0      0        2 
  20  chr20_51767185     ASom    C    A        0      0        2 
  20  chr20_51767185     HCab    C    A        0      0        2 
  20  chr20_51767185     HPrz    C    A        0      0        2 
  20  chr20_51767185     ZBoe    C    A        0      0        2 
  20  chr20_51767185     ZGre    C    A        0      0        2 
  20  chr20_51767185     ZHar    C    A        0      0        2 
  20  chr20_51767185   Sample    C    A        0      0        2 
  20  chr20_51773309     AAsi    T    A        0      0        2 
  20  chr20_51773309     AKia    T    A        0      0        2 
  20  chr20_51773309     AOna    T    A        0      0        2 
  20  chr20_51773309     ASom    T    A        0      0        2 
  20  chr20_51773309     HCab    T    A        1      2        2 
  20  chr20_51773309     HPrz    T    A        1      2        2 
  20  chr20_51773309     ZBoe    T    A        0      0        2 
  20  chr20_51773309     ZGre    T    A        0      0        2 
  20  chr20_51773309     ZHar    T    A        0      0        2 
  20  chr20_51773309   Sample    T    A        0      0        2 
  20  chr20_51798803     AAsi    A    C        0      0        2 
  20  chr20_51798803     AKia    A    C      0.5      1        2 
  20  chr20_51798803     AOna    A    C        0      0        2 
  20  chr20_51798803     ASom    A    C        0      0        2 
  20  chr20_51798803     HCab    A    C        0      0        2 
  20  chr20_51798803     HPrz    A    C        0      0        2 
  20  chr20_51798803     ZBoe    A    C        0      0        2 
  20  chr20_51798803     ZGre    A    C        0      0        2 
  20  chr20_51798803     ZHar    A    C        0      0        2 
  20  chr20_51798803   Sample    A    C        0      0        2 
  20  chr20_51815641     AAsi    C    G      0.5      1        2 
  20  chr20_51815641     AKia    C    G        0      0        2 
  20  chr20_51815641     AOna    C    G        0      0        2 
  20  chr20_51815641     ASom    C    G        0      0        2 
  20  chr20_51815641     HCab    C    G        0      0        2 
  20  chr20_51815641     HPrz    C    G        0      0        2 
  20  chr20_51815641     ZBoe    C    G        0      0        2 
  20  chr20_51815641     ZGre    C    G        0      0        2 
  20  chr20_51815641     ZHar    C    G        0      0        2 
  20  chr20_51815641   Sample    C    G        1      2        2 
  20  chr20_51822188     AAsi    G    T        0      0        2 
  20  chr20_51822188     AKia    G    T      0.5      1        2 
  20  chr20_51822188     AOna    G    T      0.5      1        2 
  20  chr20_51822188     ASom    G    T        0      0        2 
  20  chr20_51822188     HCab    G    T        0      0        2 
  20  chr20_51822188     HPrz    G    T        0      0        2 
  20  chr20_51822188     ZBoe    G    T        0      0        2 
  20  chr20_51822188     ZGre    G    T        0      0        2 
  20  chr20_51822188     ZHar    G    T        0      0        2 
  20  chr20_51822188   Sample    G    T        0      0        2 
  20  chr20_51829681     AAsi    C    A        0      0        2 
  20  chr20_51829681     AKia    C    A        0      0        2 
  20  chr20_51829681     AOna    C    A      0.5      1        2 
  20  chr20_51829681     ASom    C    A        0      0        2 
  20  chr20_51829681     HCab    C    A        0      0        2 
  20  chr20_51829681     HPrz    C    A        0      0        2 
  20  chr20_51829681     ZBoe    C    A        0      0        2 
  20  chr20_51829681     ZGre    C    A        0      0        2 
  20  chr20_51829681     ZHar    C    A        0      0        2 
  20  chr20_51829681   Sample    C    A        0      0        2 
  20  chr20_51835942     AAsi    A    T        0      0        2 
  20  chr20_51835942     AKia    A    T        0      0        2 
  20  chr20_51835942     AOna    A    T        0      0        2 
  20  chr20_51835942     ASom    A    T        0      0        2 
  20  chr20_51835942     HCab    A    T        0      0        2 
  20  chr20_51835942     HPrz    A    T      0.5      1        2 
  20  chr20_51835942     ZBoe    A    T        0      0        2 
  20  chr20_51835942     ZGre    A    T        0      0        2 
  20  chr20_51835942     ZHar    A    T        0      0        2 
  20  chr20_51835942   Sample    A    T        0      0        2 
  20  chr20_51873347     AAsi    A    C        0      0        2 
  20  chr20_51873347     AKia    A    C        0      0        2 
  20  chr20_51873347     AOna    A    C        0      0        2 
  20  chr20_51873347     ASom    A    C        0      0        2 
  20  chr20_51873347     HCab    A    C        1      2        2 
  20  chr20_51873347     HPrz    A    C        1      2        2 
  20  chr20_51873347     ZBoe    A    C        0      0        2 
  20  chr20_51873347     ZGre    A    C        0      0        2 
  20  chr20_51873347     ZHar    A    C        0      0        2 
  20  chr20_51873347   Sample    A    C        0      0        2 
  20  chr20_51876643     AAsi    A    C        0      0        2 
  20  chr20_51876643     AKia    A    C        0      0        2 
  20  chr20_51876643     AOna    A    C        0      0        2 
  20  chr20_51876643     ASom    A    C        1      2        2 
  20  chr20_51876643     HCab    A    C        0      0        2 
  20  chr20_51876643     HPrz    A    C        0      0        2 
  20  chr20_51876643     ZBoe    A    C        0      0        2 
  20  chr20_51876643     ZGre    A    C        0      0        2 
  20  chr20_51876643     ZHar    A    C        0      0        2 
  20  chr20_51876643   Sample    A    C        0      0        2 
  20  chr20_51891546     AAsi    A    C        0      0        2 
  20  chr20_51891546     AKia    A    C        0      0        2 
  20  chr20_51891546     AOna    A    C        0      0        2 
  20  chr20_51891546     ASom    A    C        0      0        2 
  20  chr20_51891546     HCab    A    C        1      2        2 
  20  chr20_51891546     HPrz    A    C        1      2        2 
  20  chr20_51891546     ZBoe    A    C        0      0        2 
  20  chr20_51891546     ZGre    A    C        0      0        2 
  20  chr20_51891546     ZHar    A    C        0      0        2 
  20  chr20_51891546   Sample    A    C        0      0        2 
  20  chr20_51927899     AAsi    A    T        0      0        2 
  20  chr20_51927899     AKia    A    T        0      0        2 
  20  chr20_51927899     AOna    A    T        0      0        2 
  20  chr20_51927899     ASom    A    T        0      0        2 
  20  chr20_51927899     HCab    A    T        0      0        2 
  20  chr20_51927899     HPrz    A    T        0      0        2 
  20  chr20_51927899     ZBoe    A    T        0      0        2 
  20  chr20_51927899     ZGre    A    T        0      0        2 
  20  chr20_51927899     ZHar    A    T      0.5      1        2 
  20  chr20_51927899   Sample    A    T        0      0        2 
  20  chr20_51950315     AAsi    T    A        0      0        2 
  20  chr20_51950315     AKia    T    A        0      0        2 
  20  chr20_51950315     AOna    T    A        0      0        2 
  20  chr20_51950315     ASom    T    A        0      0        2 
  20  chr20_51950315     HCab    T    A        0      0        2 
  20  chr20_51950315     HPrz    T    A        0      0        2 
  20  chr20_51950315     ZBoe    T    A        1      2        2 
  20  chr20_51950315     ZGre    T    A        0      0        2 
  20  chr20_51950315     ZHar    T    A        0      0        2 
  20  chr20_51950315   Sample    T    A        0      0        2 
  20  chr20_51964518     AAsi    A    T        0      0        2 
  20  chr20_51964518     AKia    A    T        0      0        2 
  20  chr20_51964518     AOna    A    T        0      0        2 
  20  chr20_51964518     ASom    A    T        0      0        2 
  20  chr20_51964518     HCab    A    T        0      0        2 
  20  chr20_51964518     HPrz    A    T        0      0        2 
  20  chr20_51964518     ZBoe    A    T        0      0        2 
  20  chr20_51964518     ZGre    A    T        0      0        2 
  20  chr20_51964518     ZHar    A    T      0.5      1        2 
  20  chr20_51964518   Sample    A    T        0      0        2 
  20  chr20_51970125     AAsi    T    A        0      0        2 
  20  chr20_51970125     AKia    T    A        0      0        2 
  20  chr20_51970125     AOna    T    A        0      0        2 
  20  chr20_51970125     ASom    T    A        0      0        2 
  20  chr20_51970125     HCab    T    A        0      0        2 
  20  chr20_51970125     HPrz    T    A        0      0        2 
  20  chr20_51970125     ZBoe    T    A        0      0        2 
  20  chr20_51970125     ZGre    T    A        1      2        2 
  20  chr20_51970125     ZHar    T    A        0      0        2 
  20  chr20_51970125   Sample    T    A        0      0        2 
  20  chr20_51986492     AAsi    C    A        0      0        2 
  20  chr20_51986492     AKia    C    A        0      0        2 
  20  chr20_51986492     AOna    C    A        0      0        2 
  20  chr20_51986492     ASom    C    A        0      0        2 
  20  chr20_51986492     HCab    C    A        0      0        2 
  20  chr20_51986492     HPrz    C    A        0      0        2 
  20  chr20_51986492     ZBoe    C    A        0      0        2 
  20  chr20_51986492     ZGre    C    A        1      2        2 
  20  chr20_51986492     ZHar    C    A        0      0        2 
  20  chr20_51986492   Sample    C    A        0      0        2 
  20  chr20_51987747     AAsi    G    C        0      0        2 
  20  chr20_51987747     AKia    G    C        0      0        2 
  20  chr20_51987747     AOna    G    C      0.5      1        2 
  20  chr20_51987747     ASom    G    C        0      0        2 
  20  chr20_51987747     HCab    G    C        0      0        2 
  20  chr20_51987747     HPrz    G    C        0      0        2 
  20  chr20_51987747     ZBoe    G    C        0      0        2 
  20  chr20_51987747     ZGre    G    C        0      0        2 
  20  chr20_51987747     ZHar    G    C        0      0        2 
  20  chr20_51987747   Sample    G    C        0      0        2 
  20  chr20_52008939     AAsi    C    G        0      0        2 
  20  chr20_52008939     AKia    C    G        0      0        2 
  20  chr20_52008939     AOna    C    G        0      0        2 
  20  chr20_52008939     ASom    C    G        0      0        2 
  20  chr20_52008939     HCab    C    G        0      0        2 
  20  chr20_52008939     HPrz    C    G      0.5      1        2 
  20  chr20_52008939     ZBoe    C    G        0      0        2 
  20  chr20_52008939     ZGre    C    G        0      0        2 
  20  chr20_52008939     ZHar    C    G        0      0        2 
  20  chr20_52008939   Sample    C    G        0      0        2 
  20  chr20_52048731     AAsi    A    T        0      0        2 
  20  chr20_52048731     AKia    A    T        0      0        2 
  20  chr20_52048731     AOna    A    T        0      0        2 
  20  chr20_52048731     ASom    A    T        0      0        2 
  20  chr20_52048731     HCab    A    T        1      2        2 
  20  chr20_52048731     HPrz    A    T        1      2        2 
  20  chr20_52048731     ZBoe    A    T        0      0        2 
  20  chr20_52048731     ZGre    A    T        0      0        2 
  20  chr20_52048731     ZHar    A    T        0      0        2 
  20  chr20_52048731   Sample    A    T        0      0        2 
  20  chr20_52062822     AAsi    A    T        0      0        2 
  20  chr20_52062822     AKia    A    T        0      0        2 
  20  chr20_52062822     AOna    A    T        0      0        2 
  20  chr20_52062822     ASom    A    T        0      0        2 
  20  chr20_52062822     HCab    A    T        1      2        2 
  20  chr20_52062822     HPrz    A    T        1      2        2 
  20  chr20_52062822     ZBoe    A    T        0      0        2 
  20  chr20_52062822     ZGre    A    T        0      0        2 
  20  chr20_52062822     ZHar    A    T        0      0        2 
  20  chr20_52062822   Sample    A    T        0      0        2 
  20  chr20_52070220     AAsi    C    A        0      0        2 
  20  chr20_52070220     AKia    C    A        0      0        2 
  20  chr20_52070220     AOna    C    A        0      0        2 
  20  chr20_52070220     ASom    C    A        0      0        2 
  20  chr20_52070220     HCab    C    A        0      0        2 
  20  chr20_52070220     HPrz    C    A        0      0        2 
  20  chr20_52070220     ZBoe    C    A        0      0        2 
  20  chr20_52070220     ZGre    C    A        1      2        2 
  20  chr20_52070220     ZHar    C    A        0      0        2 
  20  chr20_52070220   Sample    C    A        0      0        2 
  20  chr20_52081786     AAsi    C    A        0      0        2 
  20  chr20_52081786     AKia    C    A        0      0        2 
  20  chr20_52081786     AOna    C    A        0      0        2 
  20  chr20_52081786     ASom    C    A        0      0        2 
  20  chr20_52081786     HCab    C    A        0      0        2 
  20  chr20_52081786     HPrz    C    A        0      0        2 
  20  chr20_52081786     ZBoe    C    A      0.5      1        2 
  20  chr20_52081786     ZGre    C    A        0      0        2 
  20  chr20_52081786     ZHar    C    A        0      0        2 
  20  chr20_52081786   Sample    C    A        0      0        2 
  20  chr20_52092441     AAsi    C    A        0      0        2 
  20  chr20_52092441     AKia    C    A        0      0        2 
  20  chr20_52092441     AOna    C    A        0      0        2 
  20  chr20_52092441     ASom    C    A        0      0        2 
  20  chr20_52092441     HCab    C    A        0      0        2 
  20  chr20_52092441     HPrz    C    A        0      0        2 
  20  chr20_52092441     ZBoe    C    A      0.5      1        2 
  20  chr20_52092441     ZGre    C    A        0      0        2 
  20  chr20_52092441     ZHar    C    A        0      0        2 
  20  chr20_52092441   Sample    C    A        0      0        2 
  20  chr20_52100176     AAsi    G    T        0      0        2 
  20  chr20_52100176     AKia    G    T        0      0        2 
  20  chr20_52100176     AOna    G    T        0      0        2 
  20  chr20_52100176     ASom    G    T        0      0        2 
  20  chr20_52100176     HCab    G    T        1      2        2 
  20  chr20_52100176     HPrz    G    T        1      2        2 
  20  chr20_52100176     ZBoe    G    T        0      0        2 
  20  chr20_52100176     ZGre    G    T        0      0        2 
  20  chr20_52100176     ZHar    G    T        0      0        2 
  20  chr20_52100176   Sample    G    T        0      0        2 
  20  chr20_52163411     AAsi    C    G        0      0        2 
  20  chr20_52163411     AKia    C    G        0      0        2 
  20  chr20_52163411     AOna    C    G      0.5      1        2 
  20  chr20_52163411     ASom    C    G        0      0        2 
  20  chr20_52163411     HCab    C    G        0      0        2 
  20  chr20_52163411     HPrz    C    G        0      0        2 
  20  chr20_52163411     ZBoe    C    G        0      0        2 
  20  chr20_52163411     ZGre    C    G        0      0        2 
  20  chr20_52163411     ZHar    C    G        0      0        2 
  20  chr20_52163411   Sample    C    G        0      0        2 
  20  chr20_52180584     AAsi    G    T        0      0        2 
  20  chr20_52180584     AKia    G    T        0      0        2 
  20  chr20_52180584     AOna    G    T        0      0        2 
  20  chr20_52180584     ASom    G    T        0      0        2 
  20  chr20_52180584     HCab    G    T        0      0        2 
  20  chr20_52180584     HPrz    G    T        0      0        2 
  20  chr20_52180584     ZBoe    G    T        0      0        2 
  20  chr20_52180584     ZGre    G    T        1      2        2 
  20  chr20_52180584     ZHar    G    T        0      0        2 
  20  chr20_52180584   Sample    G    T        0      0        2 
  20  chr20_52180847     AAsi    G    C        0      0        2 
  20  chr20_52180847     AKia    G    C      0.5      1        2 
  20  chr20_52180847     AOna    G    C        0      0        2 
  20  chr20_52180847     ASom    G    C        0      0        2 
  20  chr20_52180847     HCab    G    C        1      2        2 
  20  chr20_52180847     HPrz    G    C        1      2        2 
  20  chr20_52180847     ZBoe    G    C        0      0        2 
  20  chr20_52180847     ZGre    G    C        0      0        2 
  20  chr20_52180847     ZHar    G    C        0      0        2 
  20  chr20_52180847   Sample    G    C        0      0        2 
  20  chr20_52182122     AAsi    A    C        0      0        2 
  20  chr20_52182122     AKia    A    C        0      0        2 
  20  chr20_52182122     AOna    A    C        0      0        2 
  20  chr20_52182122     ASom    A    C        0      0        2 
  20  chr20_52182122     HCab    A    C        1      2        2 
  20  chr20_52182122     HPrz    A    C        1      2        2 
  20  chr20_52182122     ZBoe    A    C        0      0        2 
  20  chr20_52182122     ZGre    A    C        0      0        2 
  20  chr20_52182122     ZHar    A    C        0      0        2 
  20  chr20_52182122   Sample    A    C        0      0        2 
  20  chr20_52186037     AAsi    T    A        0      0        2 
  20  chr20_52186037     AKia    T    A      0.5      1        2 
  20  chr20_52186037     AOna    T    A        0      0        2 
  20  chr20_52186037     ASom    T    A        0      0        2 
  20  chr20_52186037     HCab    T    A        0      0        2 
  20  chr20_52186037     HPrz    T    A        0      0        2 
  20  chr20_52186037     ZBoe    T    A        0      0        2 
  20  chr20_52186037     ZGre    T    A        0      0        2 
  20  chr20_52186037     ZHar    T    A        0      0        2 
  20  chr20_52186037   Sample    T    A        0      0        2 
  20  chr20_52202263     AAsi    G    T        0      0        2 
  20  chr20_52202263     AKia    G    T      0.5      1        2 
  20  chr20_52202263     AOna    G    T        0      0        2 
  20  chr20_52202263     ASom    G    T        0      0        2 
  20  chr20_52202263     HCab    G    T        0      0        2 
  20  chr20_52202263     HPrz    G    T        0      0        2 
  20  chr20_52202263     ZBoe    G    T        0      0        2 
  20  chr20_52202263     ZGre    G    T        0      0        2 
  20  chr20_52202263     ZHar    G    T        0      0        2 
  20  chr20_52202263   Sample    G    T        0      0        2 
  20  chr20_52205214     AAsi    G    C        0      0        2 
  20  chr20_52205214     AKia    G    C        0      0        2 
  20  chr20_52205214     AOna    G    C        0      0        2 
  20  chr20_52205214     ASom    G    C        0      0        2 
  20  chr20_52205214     HCab    G    C        1      2        2 
  20  chr20_52205214     HPrz    G    C        1      2        2 
  20  chr20_52205214     ZBoe    G    C        0      0        2 
  20  chr20_52205214     ZGre    G    C        0      0        2 
  20  chr20_52205214     ZHar    G    C        0      0        2 
  20  chr20_52205214   Sample    G    C        0      0        2 
  20  chr20_52227505     AAsi    C    A      0.5      1        2 
  20  chr20_52227505     AKia    C    A        0      0        2 
  20  chr20_52227505     AOna    C    A        0      0        2 
  20  chr20_52227505     ASom    C    A        0      0        2 
  20  chr20_52227505     HCab    C    A        0      0        2 
  20  chr20_52227505     HPrz    C    A        0      0        2 
  20  chr20_52227505     ZBoe    C    A        0      0        2 
  20  chr20_52227505     ZGre    C    A        0      0        2 
  20  chr20_52227505     ZHar    C    A        0      0        2 
  20  chr20_52227505   Sample    C    A        0      0        2 
  20  chr20_52237331     AAsi    T    A        0      0        2 
  20  chr20_52237331     AKia    T    A        0      0        2 
  20  chr20_52237331     AOna    T    A        0      0        2 
  20  chr20_52237331     ASom    T    A        0      0        2 
  20  chr20_52237331     HCab    T    A        0      0        2 
  20  chr20_52237331     HPrz    T    A        0      0        2 
  20  chr20_52237331     ZBoe    T    A        1      2        2 
  20  chr20_52237331     ZGre    T    A        0      0        2 
  20  chr20_52237331     ZHar    T    A        0      0        2 
  20  chr20_52237331   Sample    T    A        0      0        2 
  20  chr20_52245105     AAsi    G    C        0      0        2 
  20  chr20_52245105     AKia    G    C        0      0        2 
  20  chr20_52245105     AOna    G    C        0      0        2 
  20  chr20_52245105     ASom    G    C        0      0        2 
  20  chr20_52245105     HCab    G    C        0      0        2 
  20  chr20_52245105     HPrz    G    C        0      0        2 
  20  chr20_52245105     ZBoe    G    C      0.5      1        2 
  20  chr20_52245105     ZGre    G    C        0      0        2 
  20  chr20_52245105     ZHar    G    C        0      0        2 
  20  chr20_52245105   Sample    G    C        0      0        2 
  20  chr20_52250095     AAsi    C    G        0      0        2 
  20  chr20_52250095     AKia    C    G        0      0        2 
  20  chr20_52250095     AOna    C    G        0      0        2 
  20  chr20_52250095     ASom    C    G        0      0        2 
  20  chr20_52250095     HCab    C    G        0      0        2 
  20  chr20_52250095     HPrz    C    G      0.5      1        2 
  20  chr20_52250095     ZBoe    C    G        0      0        2 
  20  chr20_52250095     ZGre    C    G        0      0        2 
  20  chr20_52250095     ZHar    C    G        0      0        2 
  20  chr20_52250095   Sample    C    G        0      0        2 
  20  chr20_52266708     AAsi    A    T        0      0        2 
  20  chr20_52266708     AKia    A    T        0      0        2 
  20  chr20_52266708     AOna    A    T        0      0        2 
  20  chr20_52266708     ASom    A    T        0      0        2 
  20  chr20_52266708     HCab    A    T        1      2        2 
  20  chr20_52266708     HPrz    A    T        1      2        2 
  20  chr20_52266708     ZBoe    A    T        0      0        2 
  20  chr20_52266708     ZGre    A    T        0      0        2 
  20  chr20_52266708     ZHar    A    T        0      0        2 
  20  chr20_52266708   Sample    A    T        0      0        2 
  20  chr20_52285901     AAsi    C    G        0      0        2 
  20  chr20_52285901     AKia    C    G        1      2        2 
  20  chr20_52285901     AOna    C    G        0      0        2 
  20  chr20_52285901     ASom    C    G        0      0        2 
  20  chr20_52285901     HCab    C    G        0      0        2 
  20  chr20_52285901     HPrz    C    G        0      0        2 
  20  chr20_52285901     ZBoe    C    G        0      0        2 
  20  chr20_52285901     ZGre    C    G        0      0        2 
  20  chr20_52285901     ZHar    C    G        0      0        2 
  20  chr20_52285901   Sample    C    G        0      0        2 
  20  chr20_52292267     AAsi    A    T        0      0        2 
  20  chr20_52292267     AKia    A    T        0      0        2 
  20  chr20_52292267     AOna    A    T        0      0        2 
  20  chr20_52292267     ASom    A    T        0      0        2 
  20  chr20_52292267     HCab    A    T        1      2        2 
  20  chr20_52292267     HPrz    A    T        1      2        2 
  20  chr20_52292267     ZBoe    A    T        0      0        2 
  20  chr20_52292267     ZGre    A    T        0      0        2 
  20  chr20_52292267     ZHar    A    T        0      0        2 
  20  chr20_52292267   Sample    A    T        0      0        2 
  20  chr20_52303082     AAsi    T    G        0      0        2 
  20  chr20_52303082     AKia    T    G        0      0        2 
  20  chr20_52303082     AOna    T    G        0      0        2 
  20  chr20_52303082     ASom    T    G        0      0        2 
  20  chr20_52303082     HCab    T    G        0      0        2 
  20  chr20_52303082     HPrz    T    G        0      0        2 
  20  chr20_52303082     ZBoe    T    G        0      0        2 
  20  chr20_52303082     ZGre    T    G        0      0        2 
  20  chr20_52303082     ZHar    T    G        1      2        2 
  20  chr20_52303082   Sample    T    G        0      0        2 
  20  chr20_52313713     AAsi    A    C        1      2        2 
  20  chr20_52313713     AKia    A    C        0      0        2 
  20  chr20_52313713     AOna    A    C        0      0        2 
  20  chr20_52313713     ASom    A    C        1      2        2 
  20  chr20_52313713     HCab    A    C        0      0        2 
  20  chr20_52313713     HPrz    A    C        0      0        2 
  20  chr20_52313713     ZBoe    A    C        0      0        2 
  20  chr20_52313713     ZGre    A    C        0      0        2 
  20  chr20_52313713     ZHar    A    C        0      0        2 
  20  chr20_52313713   Sample    A    C        1      2        2 
  20  chr20_52342472     AAsi    C    A        0      0        2 
  20  chr20_52342472     AKia    C    A        0      0        2 
  20  chr20_52342472     AOna    C    A        0      0        2 
  20  chr20_52342472     ASom    C    A        0      0        2 
  20  chr20_52342472     HCab    C    A        1      2        2 
  20  chr20_52342472     HPrz    C    A        1      2        2 
  20  chr20_52342472     ZBoe    C    A        0      0        2 
  20  chr20_52342472     ZGre    C    A        0      0        2 
  20  chr20_52342472     ZHar    C    A        0      0        2 
  20  chr20_52342472   Sample    C    A        0      0        2 
  20  chr20_52348089     AAsi    T    G        0      0        2 
  20  chr20_52348089     AKia    T    G        0      0        2 
  20  chr20_52348089     AOna    T    G        0      0        2 
  20  chr20_52348089     ASom    T    G      0.5      1        2 
  20  chr20_52348089     HCab    T    G        0      0        2 
  20  chr20_52348089     HPrz    T    G        0      0        2 
  20  chr20_52348089     ZBoe    T    G        0      0        2 
  20  chr20_52348089     ZGre    T    G        0      0        2 
  20  chr20_52348089     ZHar    T    G        0      0        2 
  20  chr20_52348089   Sample    T    G        0      0        2 
  20  chr20_52362628     AAsi    G    T        0      0        2 
  20  chr20_52362628     AKia    G    T        0      0        2 
  20  chr20_52362628     AOna    G    T        0      0        2 
  20  chr20_52362628     ASom    G    T        0      0        2 
  20  chr20_52362628     HCab    G    T        0      0        2 
  20  chr20_52362628     HPrz    G    T        0      0        2 
  20  chr20_52362628     ZBoe    G    T      0.5      1        2 
  20  chr20_52362628     ZGre    G    T        0      0        2 
  20  chr20_52362628     ZHar    G    T        0      0        2 
  20  chr20_52362628   Sample    G    T        0      0        2 
  20  chr20_52366108     AAsi    C    G        0      0        2 
  20  chr20_52366108     AKia    C    G        0      0        2 
  20  chr20_52366108     AOna    C    G        0      0        2 
  20  chr20_52366108     ASom    C    G        0      0        2 
  20  chr20_52366108     HCab    C    G      0.5      1        2 
  20  chr20_52366108     HPrz    C    G        0      0        2 
  20  chr20_52366108     ZBoe    C    G        0      0        2 
  20  chr20_52366108     ZGre    C    G        0      0        2 
  20  chr20_52366108     ZHar    C    G        0      0        2 
  20  chr20_52366108   Sample    C    G        0      0        2 
  20  chr20_52380787     AAsi    C    G      0.5      1        2 
  20  chr20_52380787     AKia    C    G        0      0        2 
  20  chr20_52380787     AOna    C    G        0      0        2 
  20  chr20_52380787     ASom    C    G        1      2        2 
  20  chr20_52380787     HCab    C    G        0      0        2 
  20  chr20_52380787     HPrz    C    G        0      0        2 
  20  chr20_52380787     ZBoe    C    G        0      0        2 
  20  chr20_52380787     ZGre    C    G        0      0        2 
  20  chr20_52380787     ZHar    C    G        0      0        2 
  20  chr20_52380787   Sample    C    G        1      2        2 
  20  chr20_52393153     AAsi    G    C        0      0        2 
  20  chr20_52393153     AKia    G    C        0      0        2 
  20  chr20_52393153     AOna    G    C        0      0        2 
  20  chr20_52393153     ASom    G    C        0      0        2 
  20  chr20_52393153     HCab    G    C        0      0        2 
  20  chr20_52393153     HPrz    G    C        0      0        2 
  20  chr20_52393153     ZBoe    G    C        0      0        2 
  20  chr20_52393153     ZGre    G    C        1      2        2 
  20  chr20_52393153     ZHar    G    C        1      2        2 
  20  chr20_52393153   Sample    G    C        0      0        2 
  20  chr20_52421053     AAsi    T    A        0      0        2 
  20  chr20_52421053     AKia    T    A        0      0        2 
  20  chr20_52421053     AOna    T    A        0      0        2 
  20  chr20_52421053     ASom    T    A        0      0        2 
  20  chr20_52421053     HCab    T    A        0      0        2 
  20  chr20_52421053     HPrz    T    A        0      0        2 
  20  chr20_52421053     ZBoe    T    A        0      0        2 
  20  chr20_52421053     ZGre    T    A        0      0        2 
  20  chr20_52421053     ZHar    T    A      0.5      1        2 
  20  chr20_52421053   Sample    T    A        0      0        2 
  20  chr20_52424299     AAsi    G    C        0      0        2 
  20  chr20_52424299     AKia    G    C        0      0        2 
  20  chr20_52424299     AOna    G    C        0      0        2 
  20  chr20_52424299     ASom    G    C        0      0        2 
  20  chr20_52424299     HCab    G    C        1      2        2 
  20  chr20_52424299     HPrz    G    C        1      2        2 
  20  chr20_52424299     ZBoe    G    C        0      0        2 
  20  chr20_52424299     ZGre    G    C        0      0        2 
  20  chr20_52424299     ZHar    G    C        0      0        2 
  20  chr20_52424299   Sample    G    C        0      0        2 
  20  chr20_52446222     AAsi    C    A        1      2        2 
  20  chr20_52446222     AKia    C    A        0      0        2 
  20  chr20_52446222     AOna    C    A        0      0        2 
  20  chr20_52446222     ASom    C    A        1      2        2 
  20  chr20_52446222     HCab    C    A        0      0        2 
  20  chr20_52446222     HPrz    C    A        0      0        2 
  20  chr20_52446222     ZBoe    C    A        0      0        2 
  20  chr20_52446222     ZGre    C    A        0      0        2 
  20  chr20_52446222     ZHar    C    A        0      0        2 
  20  chr20_52446222   Sample    C    A        1      2        2 
  20  chr20_52517703     AAsi    G    C        0      0        2 
  20  chr20_52517703     AKia    G    C        0      0        2 
  20  chr20_52517703     AOna    G    C        0      0        2 
  20  chr20_52517703     ASom    G    C        0      0        2 
  20  chr20_52517703     HCab    G    C        1      2        2 
  20  chr20_52517703     HPrz    G    C        1      2        2 
  20  chr20_52517703     ZBoe    G    C        0      0        2 
  20  chr20_52517703     ZGre    G    C        0      0        2 
  20  chr20_52517703     ZHar    G    C        0      0        2 
  20  chr20_52517703   Sample    G    C        0      0        2 
  20  chr20_52525944     AAsi    A    C      0.5      1        2 
  20  chr20_52525944     AKia    A    C        0      0        2 
  20  chr20_52525944     AOna    A    C        0      0        2 
  20  chr20_52525944     ASom    A    C        0      0        2 
  20  chr20_52525944     HCab    A    C        0      0        2 
  20  chr20_52525944     HPrz    A    C        0      0        2 
  20  chr20_52525944     ZBoe    A    C        0      0        2 
  20  chr20_52525944     ZGre    A    C        0      0        2 
  20  chr20_52525944     ZHar    A    C        0      0        2 
  20  chr20_52525944   Sample    A    C        0      0        2 
  20  chr20_52560410     AAsi    C    A        0      0        2 
  20  chr20_52560410     AKia    C    A        0      0        2 
  20  chr20_52560410     AOna    C    A        0      0        2 
  20  chr20_52560410     ASom    C    A        0      0        2 
  20  chr20_52560410     HCab    C    A      0.5      1        2 
  20  chr20_52560410     HPrz    C    A        0      0        2 
  20  chr20_52560410     ZBoe    C    A        0      0        2 
  20  chr20_52560410     ZGre    C    A        0      0        2 
  20  chr20_52560410     ZHar    C    A        0      0        2 
  20  chr20_52560410   Sample    C    A        0      0        2 
  20  chr20_52563759     AAsi    A    C        0      0        2 
  20  chr20_52563759     AKia    A    C        0      0        2 
  20  chr20_52563759     AOna    A    C      0.5      1        2 
  20  chr20_52563759     ASom    A    C        0      0        2 
  20  chr20_52563759     HCab    A    C        0      0        2 
  20  chr20_52563759     HPrz    A    C        0      0        2 
  20  chr20_52563759     ZBoe    A    C        0      0        2 
  20  chr20_52563759     ZGre    A    C        0      0        2 
  20  chr20_52563759     ZHar    A    C        0      0        2 
  20  chr20_52563759   Sample    A    C        0      0        2 
  20  chr20_52597327     AAsi    A    T        0      0        2 
  20  chr20_52597327     AKia    A    T        0      0        2 
  20  chr20_52597327     AOna    A    T        0      0        2 
  20  chr20_52597327     ASom    A    T        0      0        2 
  20  chr20_52597327     HCab    A    T        0      0        2 
  20  chr20_52597327     HPrz    A    T        0      0        2 
  20  chr20_52597327     ZBoe    A    T      0.5      1        2 
  20  chr20_52597327     ZGre    A    T        0      0        2 
  20  chr20_52597327     ZHar    A    T        0      0        2 
  20  chr20_52597327   Sample    A    T        0      0        2 
  20  chr20_52661597     AAsi    C    A        0      0        2 
  20  chr20_52661597     AKia    C    A        0      0        2 
  20  chr20_52661597     AOna    C    A        0      0        2 
  20  chr20_52661597     ASom    C    A        0      0        2 
  20  chr20_52661597     HCab    C    A        0      0        2 
  20  chr20_52661597     HPrz    C    A        0      0        2 
  20  chr20_52661597     ZBoe    C    A        0      0        2 
  20  chr20_52661597     ZGre    C    A        1      2        2 
  20  chr20_52661597     ZHar    C    A        0      0        2 
  20  chr20_52661597   Sample    C    A        0      0        2 
  20  chr20_52671521     AAsi    T    A        0      0        2 
  20  chr20_52671521     AKia    T    A        0      0        2 
  20  chr20_52671521     AOna    T    A        0      0        2 
  20  chr20_52671521     ASom    T    A        0      0        2 
  20  chr20_52671521     HCab    T    A        1      2        2 
  20  chr20_52671521     HPrz    T    A        1      2        2 
  20  chr20_52671521     ZBoe    T    A        0      0        2 
  20  chr20_52671521     ZGre    T    A        0      0        2 
  20  chr20_52671521     ZHar    T    A        0      0        2 
  20  chr20_52671521   Sample    T    A        0      0        2 
  20  chr20_52675791     AAsi    A    C        0      0        2 
  20  chr20_52675791     AKia    A    C        0      0        2 
  20  chr20_52675791     AOna    A    C        1      2        2 
  20  chr20_52675791     ASom    A    C        0      0        2 
  20  chr20_52675791     HCab    A    C        0      0        2 
  20  chr20_52675791     HPrz    A    C        0      0        2 
  20  chr20_52675791     ZBoe    A    C        0      0        2 
  20  chr20_52675791     ZGre    A    C        0      0        2 
  20  chr20_52675791     ZHar    A    C        0      0        2 
  20  chr20_52675791   Sample    A    C        0      0        2 
  20  chr20_52682106     AAsi    A    C        0      0        2 
  20  chr20_52682106     AKia    A    C        0      0        2 
  20  chr20_52682106     AOna    A    C        0      0        2 
  20  chr20_52682106     ASom    A    C        0      0        2 
  20  chr20_52682106     HCab    A    C        1      2        2 
  20  chr20_52682106     HPrz    A    C        0      0        2 
  20  chr20_52682106     ZBoe    A    C        0      0        2 
  20  chr20_52682106     ZGre    A    C        0      0        2 
  20  chr20_52682106     ZHar    A    C        0      0        2 
  20  chr20_52682106   Sample    A    C        0      0        2 
  20  chr20_52727223     AAsi    A    T        0      0        2 
  20  chr20_52727223     AKia    A    T      0.5      1        2 
  20  chr20_52727223     AOna    A    T        0      0        2 
  20  chr20_52727223     ASom    A    T        0      0        2 
  20  chr20_52727223     HCab    A    T        0      0        2 
  20  chr20_52727223     HPrz    A    T        0      0        2 
  20  chr20_52727223     ZBoe    A    T        0      0        2 
  20  chr20_52727223     ZGre    A    T        0      0        2 
  20  chr20_52727223     ZHar    A    T        0      0        2 
  20  chr20_52727223   Sample    A    T        0      0        2 
  20  chr20_52791909     AAsi    A    T        1      2        2 
  20  chr20_52791909     AKia    A    T        0      0        2 
  20  chr20_52791909     AOna    A    T      0.5      1        2 
  20  chr20_52791909     ASom    A    T        1      2        2 
  20  chr20_52791909     HCab    A    T        0      0        2 
  20  chr20_52791909     HPrz    A    T        0      0        2 
  20  chr20_52791909     ZBoe    A    T        0      0        2 
  20  chr20_52791909     ZGre    A    T        0      0        2 
  20  chr20_52791909     ZHar    A    T        0      0        2 
  20  chr20_52791909   Sample    A    T        1      2        2 
  20  chr20_52796024     AAsi    A    C        0      0        2 
  20  chr20_52796024     AKia    A    C        0      0        2 
  20  chr20_52796024     AOna    A    C        0      0        2 
  20  chr20_52796024     ASom    A    C        0      0        2 
  20  chr20_52796024     HCab    A    C        0      0        2 
  20  chr20_52796024     HPrz    A    C        0      0        2 
  20  chr20_52796024     ZBoe    A    C        0      0        2 
  20  chr20_52796024     ZGre    A    C        1      2        2 
  20  chr20_52796024     ZHar    A    C        0      0        2 
  20  chr20_52796024   Sample    A    C        0      0        2 
  20  chr20_52799665     AAsi    G    T      0.5      1        2 
  20  chr20_52799665     AKia    G    T        0      0        2 
  20  chr20_52799665     AOna    G    T        0      0        2 
  20  chr20_52799665     ASom    G    T        0      0        2 
  20  chr20_52799665     HCab    G    T        0      0        2 
  20  chr20_52799665     HPrz    G    T        0      0        2 
  20  chr20_52799665     ZBoe    G    T        0      0        2 
  20  chr20_52799665     ZGre    G    T        0      0        2 
  20  chr20_52799665     ZHar    G    T        0      0        2 
  20  chr20_52799665   Sample    G    T        0      0        2 
  20  chr20_52811270     AAsi    C    G        0      0        2 
  20  chr20_52811270     AKia    C    G        0      0        2 
  20  chr20_52811270     AOna    C    G        0      0        2 
  20  chr20_52811270     ASom    C    G        0      0        2 
  20  chr20_52811270     HCab    C    G        1      2        2 
  20  chr20_52811270     HPrz    C    G        0      0        2 
  20  chr20_52811270     ZBoe    C    G        0      0        2 
  20  chr20_52811270     ZGre    C    G        0      0        2 
  20  chr20_52811270     ZHar    C    G        0      0        2 
  20  chr20_52811270   Sample    C    G        0      0        2 
  20  chr20_52820308     AAsi    C    A        0      0        2 
  20  chr20_52820308     AKia    C    A        0      0        2 
  20  chr20_52820308     AOna    C    A        0      0        2 
  20  chr20_52820308     ASom    C    A        1      2        2 
  20  chr20_52820308     HCab    C    A        0      0        2 
  20  chr20_52820308     HPrz    C    A        0      0        2 
  20  chr20_52820308     ZBoe    C    A        0      0        2 
  20  chr20_52820308     ZGre    C    A        0      0        2 
  20  chr20_52820308     ZHar    C    A        0      0        2 
  20  chr20_52820308   Sample    C    A        0      0        2 
  20  chr20_52825520     AAsi    G    C        0      0        2 
  20  chr20_52825520     AKia    G    C        0      0        2 
  20  chr20_52825520     AOna    G    C        0      0        2 
  20  chr20_52825520     ASom    G    C        0      0        2 
  20  chr20_52825520     HCab    G    C        1      2        2 
  20  chr20_52825520     HPrz    G    C        1      2        2 
  20  chr20_52825520     ZBoe    G    C        0      0        2 
  20  chr20_52825520     ZGre    G    C        0      0        2 
  20  chr20_52825520     ZHar    G    C        0      0        2 
  20  chr20_52825520   Sample    G    C        0      0        2 
  20  chr20_52834671     AAsi    C    G        0      0        2 
  20  chr20_52834671     AKia    C    G        0      0        2 
  20  chr20_52834671     AOna    C    G        0      0        2 
  20  chr20_52834671     ASom    C    G        0      0        2 
  20  chr20_52834671     HCab    C    G        1      2        2 
  20  chr20_52834671     HPrz    C    G        1      2        2 
  20  chr20_52834671     ZBoe    C    G        0      0        2 
  20  chr20_52834671     ZGre    C    G        0      0        2 
  20  chr20_52834671     ZHar    C    G        0      0        2 
  20  chr20_52834671   Sample    C    G        0      0        2 
  20  chr20_52842472     AAsi    T    A        0      0        2 
  20  chr20_52842472     AKia    T    A        0      0        2 
  20  chr20_52842472     AOna    T    A        0      0        2 
  20  chr20_52842472     ASom    T    A        0      0        2 
  20  chr20_52842472     HCab    T    A        0      0        2 
  20  chr20_52842472     HPrz    T    A        0      0        2 
  20  chr20_52842472     ZBoe    T    A        0      0        2 
  20  chr20_52842472     ZGre    T    A        0      0        2 
  20  chr20_52842472     ZHar    T    A        1      2        2 
  20  chr20_52842472   Sample    T    A        0      0        2 
  20  chr20_52844917     AAsi    G    T        0      0        2 
  20  chr20_52844917     AKia    G    T        0      0        2 
  20  chr20_52844917     AOna    G    T        0      0        2 
  20  chr20_52844917     ASom    G    T        0      0        2 
  20  chr20_52844917     HCab    G    T        1      2        2 
  20  chr20_52844917     HPrz    G    T        1      2        2 
  20  chr20_52844917     ZBoe    G    T        0      0        2 
  20  chr20_52844917     ZGre    G    T        0      0        2 
  20  chr20_52844917     ZHar    G    T        0      0        2 
  20  chr20_52844917   Sample    G    T        0      0        2 
  20  chr20_52848098     AAsi    A    C        0      0        2 
  20  chr20_52848098     AKia    A    C        0      0        2 
  20  chr20_52848098     AOna    A    C        0      0        2 
  20  chr20_52848098     ASom    A    C        0      0        2 
  20  chr20_52848098     HCab    A    C        1      2        2 
  20  chr20_52848098     HPrz    A    C        1      2        2 
  20  chr20_52848098     ZBoe    A    C        0      0        2 
  20  chr20_52848098     ZGre    A    C        0      0        2 
  20  chr20_52848098     ZHar    A    C        0      0        2 
  20  chr20_52848098   Sample    A    C        0      0        2 
  20  chr20_52871121     AAsi    A    T        0      0        2 
  20  chr20_52871121     AKia    A    T        0      0        2 
  20  chr20_52871121     AOna    A    T        0      0        2 
  20  chr20_52871121     ASom    A    T        0      0        2 
  20  chr20_52871121     HCab    A    T        0      0        2 
  20  chr20_52871121     HPrz    A    T        0      0        2 
  20  chr20_52871121     ZBoe    A    T      0.5      1        2 
  20  chr20_52871121     ZGre    A    T        0      0        2 
  20  chr20_52871121     ZHar    A    T        0      0        2 
  20  chr20_52871121   Sample    A    T        0      0        2 
  20  chr20_52888756     AAsi    A    C        0      0        2 
  20  chr20_52888756     AKia    A    C        0      0        2 
  20  chr20_52888756     AOna    A    C      0.5      1        2 
  20  chr20_52888756     ASom    A    C        0      0        2 
  20  chr20_52888756     HCab    A    C        0      0        2 
  20  chr20_52888756     HPrz    A    C        0      0        2 
  20  chr20_52888756     ZBoe    A    C        0      0        2 
  20  chr20_52888756     ZGre    A    C        0      0        2 
  20  chr20_52888756     ZHar    A    C        0      0        2 
  20  chr20_52888756   Sample    A    C        0      0        2 
  20  chr20_52898360     AAsi    G    T        0      0        2 
  20  chr20_52898360     AKia    G    T        0      0        2 
  20  chr20_52898360     AOna    G    T        0      0        2 
  20  chr20_52898360     ASom    G    T        0      0        2 
  20  chr20_52898360     HCab    G    T        0      0        2 
  20  chr20_52898360     HPrz    G    T        0      0        2 
  20  chr20_52898360     ZBoe    G    T      0.5      1        2 
  20  chr20_52898360     ZGre    G    T        0      0        2 
  20  chr20_52898360     ZHar    G    T        0      0        2 
  20  chr20_52898360   Sample    G    T        0      0        2 
  20  chr20_52925088     AAsi    C    G        0      0        2 
  20  chr20_52925088     AKia    C    G        0      0        2 
  20  chr20_52925088     AOna    C    G        0      0        2 
  20  chr20_52925088     ASom    C    G        0      0        2 
  20  chr20_52925088     HCab    C    G        1      2        2 
  20  chr20_52925088     HPrz    C    G        1      2        2 
  20  chr20_52925088     ZBoe    C    G        0      0        2 
  20  chr20_52925088     ZGre    C    G        0      0        2 
  20  chr20_52925088     ZHar    C    G        0      0        2 
  20  chr20_52925088   Sample    C    G        0      0        2 
  20  chr20_52937935     AAsi    A    C        0      0        2 
  20  chr20_52937935     AKia    A    C        1      2        2 
  20  chr20_52937935     AOna    A    C        0      0        2 
  20  chr20_52937935     ASom    A    C        0      0        2 
  20  chr20_52937935     HCab    A    C        0      0        2 
  20  chr20_52937935     HPrz    A    C        0      0        2 
  20  chr20_52937935     ZBoe    A    C        0      0        2 
  20  chr20_52937935     ZGre    A    C        0      0        2 
  20  chr20_52937935     ZHar    A    C        0      0        2 
  20  chr20_52937935   Sample    A    C        0      0        2 
  20  chr20_52979047     AAsi    C    G        0      0        2 
  20  chr20_52979047     AKia    C    G        0      0        2 
  20  chr20_52979047     AOna    C    G        0      0        2 
  20  chr20_52979047     ASom    C    G        0      0        2 
  20  chr20_52979047     HCab    C    G        1      2        2 
  20  chr20_52979047     HPrz    C    G        1      2        2 
  20  chr20_52979047     ZBoe    C    G        0      0        2 
  20  chr20_52979047     ZGre    C    G        0      0        2 
  20  chr20_52979047     ZHar    C    G        0      0        2 
  20  chr20_52979047   Sample    C    G        0      0        2 
  20  chr20_52984268     AAsi    G    T        1      2        2 
  20  chr20_52984268     AKia    G    T        0      0        2 
  20  chr20_52984268     AOna    G    T        0      0        2 
  20  chr20_52984268     ASom    G    T        1      2        2 
  20  chr20_52984268     HCab    G    T        0      0        2 
  20  chr20_52984268     HPrz    G    T        0      0        2 
  20  chr20_52984268     ZBoe    G    T        0      0        2 
  20  chr20_52984268     ZGre    G    T        0      0        2 
  20  chr20_52984268     ZHar    G    T        0      0        2 
  20  chr20_52984268   Sample    G    T        1      2        2 
  20  chr20_53038362     AAsi    T    G        0      0        2 
  20  chr20_53038362     AKia    T    G        0      0        2 
  20  chr20_53038362     AOna    T    G        0      0        2 
  20  chr20_53038362     ASom    T    G        0      0        2 
  20  chr20_53038362     HCab    T    G        1      2        2 
  20  chr20_53038362     HPrz    T    G        1      2        2 
  20  chr20_53038362     ZBoe    T    G        0      0        2 
  20  chr20_53038362     ZGre    T    G        0      0        2 
  20  chr20_53038362     ZHar    T    G        0      0        2 
  20  chr20_53038362   Sample    T    G        0      0        2 
  20  chr20_53038448     AAsi    T    G        0      0        2 
  20  chr20_53038448     AKia    T    G        0      0        2 
  20  chr20_53038448     AOna    T    G        1      2        2 
  20  chr20_53038448     ASom    T    G        0      0        2 
  20  chr20_53038448     HCab    T    G        0      0        2 
  20  chr20_53038448     HPrz    T    G        0      0        2 
  20  chr20_53038448     ZBoe    T    G        0      0        2 
  20  chr20_53038448     ZGre    T    G        0      0        2 
  20  chr20_53038448     ZHar    T    G        0      0        2 
  20  chr20_53038448   Sample    T    G        0      0        2 
  20  chr20_53064396     AAsi    C    G        0      0        2 
  20  chr20_53064396     AKia    C    G        0      0        2 
  20  chr20_53064396     AOna    C    G        0      0        2 
  20  chr20_53064396     ASom    C    G        0      0        2 
  20  chr20_53064396     HCab    C    G      0.5      1        2 
  20  chr20_53064396     HPrz    C    G        0      0        2 
  20  chr20_53064396     ZBoe    C    G        0      0        2 
  20  chr20_53064396     ZGre    C    G        0      0        2 
  20  chr20_53064396     ZHar    C    G        0      0        2 
  20  chr20_53064396   Sample    C    G        0      0        2 
  20  chr20_53068661     AAsi    G    C        0      0        2 
  20  chr20_53068661     AKia    G    C        0      0        2 
  20  chr20_53068661     AOna    G    C        0      0        2 
  20  chr20_53068661     ASom    G    C        0      0        2 
  20  chr20_53068661     HCab    G    C        0      0        2 
  20  chr20_53068661     HPrz    G    C        0      0        2 
  20  chr20_53068661     ZBoe    G    C        0      0        2 
  20  chr20_53068661     ZGre    G    C        0      0        2 
  20  chr20_53068661     ZHar    G    C        1      2        2 
  20  chr20_53068661   Sample    G    C        0      0        2 
  20  chr20_53097705     AAsi    C    A        0      0        2 
  20  chr20_53097705     AKia    C    A        0      0        2 
  20  chr20_53097705     AOna    C    A        0      0        2 
  20  chr20_53097705     ASom    C    A        0      0        2 
  20  chr20_53097705     HCab    C    A        1      2        2 
  20  chr20_53097705     HPrz    C    A        1      2        2 
  20  chr20_53097705     ZBoe    C    A        0      0        2 
  20  chr20_53097705     ZGre    C    A        0      0        2 
  20  chr20_53097705     ZHar    C    A        0      0        2 
  20  chr20_53097705   Sample    C    A        0      0        2 
  20  chr20_53123181     AAsi    T    A        0      0        2 
  20  chr20_53123181     AKia    T    A        0      0        2 
  20  chr20_53123181     AOna    T    A        0      0        2 
  20  chr20_53123181     ASom    T    A        0      0        2 
  20  chr20_53123181     HCab    T    A        0      0        2 
  20  chr20_53123181     HPrz    T    A      0.5      1        2 
  20  chr20_53123181     ZBoe    T    A        0      0        2 
  20  chr20_53123181     ZGre    T    A        0      0        2 
  20  chr20_53123181     ZHar    T    A        0      0        2 
  20  chr20_53123181   Sample    T    A        0      0        2 
  20  chr20_53126590     AAsi    A    T        0      0        2 
  20  chr20_53126590     AKia    A    T        0      0        2 
  20  chr20_53126590     AOna    A    T        0      0        2 
  20  chr20_53126590     ASom    A    T        0      0        2 
  20  chr20_53126590     HCab    A    T        0      0        2 
  20  chr20_53126590     HPrz    A    T        0      0        2 
  20  chr20_53126590     ZBoe    A    T        0      0        2 
  20  chr20_53126590     ZGre    A    T        0      0        2 
  20  chr20_53126590     ZHar    A    T      0.5      1        2 
  20  chr20_53126590   Sample    A    T        0      0        2 
  20  chr20_53131717     AAsi    A    T        0      0        2 
  20  chr20_53131717     AKia    A    T        1      2        2 
  20  chr20_53131717     AOna    A    T        0      0        2 
  20  chr20_53131717     ASom    A    T        0      0        2 
  20  chr20_53131717     HCab    A    T        0      0        2 
  20  chr20_53131717     HPrz    A    T        0      0        2 
  20  chr20_53131717     ZBoe    A    T        0      0        2 
  20  chr20_53131717     ZGre    A    T        0      0        2 
  20  chr20_53131717     ZHar    A    T        0      0        2 
  20  chr20_53131717   Sample    A    T        0      0        2 
  20  chr20_53143072     AAsi    G    C        0      0        2 
  20  chr20_53143072     AKia    G    C        1      2        2 
  20  chr20_53143072     AOna    G    C        0      0        2 
  20  chr20_53143072     ASom    G    C        0      0        2 
  20  chr20_53143072     HCab    G    C        0      0        2 
  20  chr20_53143072     HPrz    G    C        0      0        2 
  20  chr20_53143072     ZBoe    G    C        0      0        2 
  20  chr20_53143072     ZGre    G    C        0      0        2 
  20  chr20_53143072     ZHar    G    C        0      0        2 
  20  chr20_53143072   Sample    G    C        0      0        2 
  20  chr20_53148802     AAsi    G    C        0      0        2 
  20  chr20_53148802     AKia    G    C        1      2        2 
  20  chr20_53148802     AOna    G    C        0      0        2 
  20  chr20_53148802     ASom    G    C        0      0        2 
  20  chr20_53148802     HCab    G    C        0      0        2 
  20  chr20_53148802     HPrz    G    C        0      0        2 
  20  chr20_53148802     ZBoe    G    C        0      0        2 
  20  chr20_53148802     ZGre    G    C        0      0        2 
  20  chr20_53148802     ZHar    G    C        0      0        2 
  20  chr20_53148802   Sample    G    C        0      0        2 
  20  chr20_53207588     AAsi    T    G        0      0        2 
  20  chr20_53207588     AKia    T    G        0      0        2 
  20  chr20_53207588     AOna    T    G        0      0        2 
  20  chr20_53207588     ASom    T    G        0      0        2 
  20  chr20_53207588     HCab    T    G        0      0        2 
  20  chr20_53207588     HPrz    T    G        0      0        2 
  20  chr20_53207588     ZBoe    T    G      0.5      1        2 
  20  chr20_53207588     ZGre    T    G        0      0        2 
  20  chr20_53207588     ZHar    T    G        0      0        2 
  20  chr20_53207588   Sample    T    G        0      0        2 
  20  chr20_53227796     AAsi    G    C        0      0        2 
  20  chr20_53227796     AKia    G    C        0      0        2 
  20  chr20_53227796     AOna    G    C      0.5      1        2 
  20  chr20_53227796     ASom    G    C        0      0        2 
  20  chr20_53227796     HCab    G    C        0      0        2 
  20  chr20_53227796     HPrz    G    C        0      0        2 
  20  chr20_53227796     ZBoe    G    C        0      0        2 
  20  chr20_53227796     ZGre    G    C        0      0        2 
  20  chr20_53227796     ZHar    G    C        0      0        2 
  20  chr20_53227796   Sample    G    C        0      0        2 
  20  chr20_53246443     AAsi    C    G        0      0        2 
  20  chr20_53246443     AKia    C    G        0      0        2 
  20  chr20_53246443     AOna    C    G        0      0        2 
  20  chr20_53246443     ASom    C    G        0      0        2 
  20  chr20_53246443     HCab    C    G        1      2        2 
  20  chr20_53246443     HPrz    C    G        1      2        2 
  20  chr20_53246443     ZBoe    C    G        0      0        2 
  20  chr20_53246443     ZGre    C    G        0      0        2 
  20  chr20_53246443     ZHar    C    G        0      0        2 
  20  chr20_53246443   Sample    C    G        0      0        2 
  20  chr20_53271881     AAsi    T    G        0      0        2 
  20  chr20_53271881     AKia    T    G        0      0        2 
  20  chr20_53271881     AOna    T    G        0      0        2 
  20  chr20_53271881     ASom    T    G        0      0        2 
  20  chr20_53271881     HCab    T    G        1      2        2 
  20  chr20_53271881     HPrz    T    G        1      2        2 
  20  chr20_53271881     ZBoe    T    G        0      0        2 
  20  chr20_53271881     ZGre    T    G        0      0        2 
  20  chr20_53271881     ZHar    T    G        0      0        2 
  20  chr20_53271881   Sample    T    G        0      0        2 
  20  chr20_53295278     AAsi    C    G        0      0        2 
  20  chr20_53295278     AKia    C    G        0      0        2 
  20  chr20_53295278     AOna    C    G        0      0        2 
  20  chr20_53295278     ASom    C    G        0      0        2 
  20  chr20_53295278     HCab    C    G        1      2        2 
  20  chr20_53295278     HPrz    C    G        1      2        2 
  20  chr20_53295278     ZBoe    C    G        0      0        2 
  20  chr20_53295278     ZGre    C    G        0      0        2 
  20  chr20_53295278     ZHar    C    G        0      0        2 
  20  chr20_53295278   Sample    C    G        0      0        2 
  20  chr20_53312558     AAsi    C    A        0      0        2 
  20  chr20_53312558     AKia    C    A        0      0        2 
  20  chr20_53312558     AOna    C    A        0      0        2 
  20  chr20_53312558     ASom    C    A        0      0        2 
  20  chr20_53312558     HCab    C    A        1      2        2 
  20  chr20_53312558     HPrz    C    A        1      2        2 
  20  chr20_53312558     ZBoe    C    A        0      0        2 
  20  chr20_53312558     ZGre    C    A        0      0        2 
  20  chr20_53312558     ZHar    C    A        0      0        2 
  20  chr20_53312558   Sample    C    A        0      0        2 
  20  chr20_53320112     AAsi    G    C        0      0        2 
  20  chr20_53320112     AKia    G    C        0      0        2 
  20  chr20_53320112     AOna    G    C        0      0        2 
  20  chr20_53320112     ASom    G    C        0      0        2 
  20  chr20_53320112     HCab    G    C        0      0        2 
  20  chr20_53320112     HPrz    G    C        0      0        2 
  20  chr20_53320112     ZBoe    G    C        0      0        2 
  20  chr20_53320112     ZGre    G    C        0      0        2 
  20  chr20_53320112     ZHar    G    C        1      2        2 
  20  chr20_53320112   Sample    G    C        0      0        2 
  20  chr20_53322631     AAsi    T    A        0      0        2 
  20  chr20_53322631     AKia    T    A        0      0        2 
  20  chr20_53322631     AOna    T    A        0      0        2 
  20  chr20_53322631     ASom    T    A        0      0        2 
  20  chr20_53322631     HCab    T    A        0      0        2 
  20  chr20_53322631     HPrz    T    A        0      0        2 
  20  chr20_53322631     ZBoe    T    A        0      0        2 
  20  chr20_53322631     ZGre    T    A      0.5      1        2 
  20  chr20_53322631     ZHar    T    A        0      0        2 
  20  chr20_53322631   Sample    T    A        0      0        2 
  20  chr20_53329560     AAsi    T    A        0      0        2 
  20  chr20_53329560     AKia    T    A        0      0        2 
  20  chr20_53329560     AOna    T    A        0      0        2 
  20  chr20_53329560     ASom    T    A        1      2        2 
  20  chr20_53329560     HCab    T    A        0      0        2 
  20  chr20_53329560     HPrz    T    A        0      0        2 
  20  chr20_53329560     ZBoe    T    A        0      0        2 
  20  chr20_53329560     ZGre    T    A        0      0        2 
  20  chr20_53329560     ZHar    T    A        0      0        2 
  20  chr20_53329560   Sample    T    A        0      0        2 
  20  chr20_53335979     AAsi    C    A        0      0        2 
  20  chr20_53335979     AKia    C    A        0      0        2 
  20  chr20_53335979     AOna    C    A        0      0        2 
  20  chr20_53335979     ASom    C    A        0      0        2 
  20  chr20_53335979     HCab    C    A        1      2        2 
  20  chr20_53335979     HPrz    C    A        1      2        2 
  20  chr20_53335979     ZBoe    C    A        0      0        2 
  20  chr20_53335979     ZGre    C    A        0      0        2 
  20  chr20_53335979     ZHar    C    A        0      0        2 
  20  chr20_53335979   Sample    C    A        0      0        2 
  20  chr20_53340633     AAsi    A    T        0      0        2 
  20  chr20_53340633     AKia    A    T        0      0        2 
  20  chr20_53340633     AOna    A    T        0      0        2 
  20  chr20_53340633     ASom    A    T        0      0        2 
  20  chr20_53340633     HCab    A    T        0      0        2 
  20  chr20_53340633     HPrz    A    T      0.5      1        2 
  20  chr20_53340633     ZBoe    A    T        0      0        2 
  20  chr20_53340633     ZGre    A    T        0      0        2 
  20  chr20_53340633     ZHar    A    T        0      0        2 
  20  chr20_53340633   Sample    A    T        0      0        2 
  20  chr20_53350052     AAsi    T    G        1      2        2 
  20  chr20_53350052     AKia    T    G        0      0        2 
  20  chr20_53350052     AOna    T    G        0      0        2 
  20  chr20_53350052     ASom    T    G        1      2        2 
  20  chr20_53350052     HCab    T    G        1      2        2 
  20  chr20_53350052     HPrz    T    G        1      2        2 
  20  chr20_53350052     ZBoe    T    G        0      0        2 
  20  chr20_53350052     ZGre    T    G        0      0        2 
  20  chr20_53350052     ZHar    T    G        0      0        2 
  20  chr20_53350052   Sample    T    G        1      2        2 
  20  chr20_53353836     AAsi    A    T      0.5      1        2 
  20  chr20_53353836     AKia    A    T        0      0        2 
  20  chr20_53353836     AOna    A    T        0      0        2 
  20  chr20_53353836     ASom    A    T        0      0        2 
  20  chr20_53353836     HCab    A    T        0      0        2 
  20  chr20_53353836     HPrz    A    T        0      0        2 
  20  chr20_53353836     ZBoe    A    T        0      0        2 
  20  chr20_53353836     ZGre    A    T        0      0        2 
  20  chr20_53353836     ZHar    A    T        0      0        2 
  20  chr20_53353836   Sample    A    T        1      2        2 
  20  chr20_53372755     AAsi    G    T        0      0        2 
  20  chr20_53372755     AKia    G    T        0      0        2 
  20  chr20_53372755     AOna    G    T        0      0        2 
  20  chr20_53372755     ASom    G    T        0      0        2 
  20  chr20_53372755     HCab    G    T        1      2        2 
  20  chr20_53372755     HPrz    G    T        1      2        2 
  20  chr20_53372755     ZBoe    G    T        0      0        2 
  20  chr20_53372755     ZGre    G    T        0      0        2 
  20  chr20_53372755     ZHar    G    T        0      0        2 
  20  chr20_53372755   Sample    G    T        0      0        2 
  20  chr20_53380748     AAsi    C    G        1      2        2 
  20  chr20_53380748     AKia    C    G        0      0        2 
  20  chr20_53380748     AOna    C    G        0      0        2 
  20  chr20_53380748     ASom    C    G        1      2        2 
  20  chr20_53380748     HCab    C    G        0      0        2 
  20  chr20_53380748     HPrz    C    G        0      0        2 
  20  chr20_53380748     ZBoe    C    G        0      0        2 
  20  chr20_53380748     ZGre    C    G        0      0        2 
  20  chr20_53380748     ZHar    C    G        0      0        2 
  20  chr20_53380748   Sample    C    G        0      0        2 
  20  chr20_53388793     AAsi    G    T        0      0        2 
  20  chr20_53388793     AKia    G    T      0.5      1        2 
  20  chr20_53388793     AOna    G    T      0.5      1        2 
  20  chr20_53388793     ASom    G    T        0      0        2 
  20  chr20_53388793     HCab    G    T        0      0        2 
  20  chr20_53388793     HPrz    G    T        0      0        2 
  20  chr20_53388793     ZBoe    G    T        0      0        2 
  20  chr20_53388793     ZGre    G    T        0      0        2 
  20  chr20_53388793     ZHar    G    T        0      0        2 
  20  chr20_53388793   Sample    G    T        0      0        2 
  20  chr20_53390116     AAsi    G    T        0      0        2 
  20  chr20_53390116     AKia    G    T        0      0        2 
  20  chr20_53390116     AOna    G    T        0      0        2 
  20  chr20_53390116     ASom    G    T      0.5      1        2 
  20  chr20_53390116     HCab    G    T        0      0        2 
  20  chr20_53390116     HPrz    G    T        0      0        2 
  20  chr20_53390116     ZBoe    G    T        0      0        2 
  20  chr20_53390116     ZGre    G    T        0      0        2 
  20  chr20_53390116     ZHar    G    T        0      0        2 
  20  chr20_53390116   Sample    G    T        0      0        2 
  20  chr20_53395423     AAsi    A    C        0      0        2 
  20  chr20_53395423     AKia    A    C        0      0        2 
  20  chr20_53395423     AOna    A    C        0      0        2 
  20  chr20_53395423     ASom    A    C      0.5      1        2 
  20  chr20_53395423     HCab    A    C        0      0        2 
  20  chr20_53395423     HPrz    A    C        0      0        2 
  20  chr20_53395423     ZBoe    A    C        0      0        2 
  20  chr20_53395423     ZGre    A    C        0      0        2 
  20  chr20_53395423     ZHar    A    C        0      0        2 
  20  chr20_53395423   Sample    A    C        0      0        2 
  20  chr20_53413250     AAsi    G    C        0      0        2 
  20  chr20_53413250     AKia    G    C        0      0        2 
  20  chr20_53413250     AOna    G    C        0      0        2 
  20  chr20_53413250     ASom    G    C        0      0        2 
  20  chr20_53413250     HCab    G    C        0      0        2 
  20  chr20_53413250     HPrz    G    C        0      0        2 
  20  chr20_53413250     ZBoe    G    C      0.5      1        2 
  20  chr20_53413250     ZGre    G    C        1      2        2 
  20  chr20_53413250     ZHar    G    C        0      0        2 
  20  chr20_53413250   Sample    G    C        0      0        2 
  20  chr20_53417830     AAsi    C    G        0      0        2 
  20  chr20_53417830     AKia    C    G        0      0        2 
  20  chr20_53417830     AOna    C    G        0      0        2 
  20  chr20_53417830     ASom    C    G        0      0        2 
  20  chr20_53417830     HCab    C    G        1      2        2 
  20  chr20_53417830     HPrz    C    G        1      2        2 
  20  chr20_53417830     ZBoe    C    G        0      0        2 
  20  chr20_53417830     ZGre    C    G        0      0        2 
  20  chr20_53417830     ZHar    C    G        0      0        2 
  20  chr20_53417830   Sample    C    G        0      0        2 
  20  chr20_53435172     AAsi    G    T        0      0        2 
  20  chr20_53435172     AKia    G    T        0      0        2 
  20  chr20_53435172     AOna    G    T        0      0        2 
  20  chr20_53435172     ASom    G    T        1      2        2 
  20  chr20_53435172     HCab    G    T        0      0        2 
  20  chr20_53435172     HPrz    G    T        0      0        2 
  20  chr20_53435172     ZBoe    G    T        0      0        2 
  20  chr20_53435172     ZGre    G    T        0      0        2 
  20  chr20_53435172     ZHar    G    T        0      0        2 
  20  chr20_53435172   Sample    G    T        0      0        2 
  20  chr20_53440203     AAsi    C    A        0      0        2 
  20  chr20_53440203     AKia    C    A        0      0        2 
  20  chr20_53440203     AOna    C    A        0      0        2 
  20  chr20_53440203     ASom    C    A      0.5      1        2 
  20  chr20_53440203     HCab    C    A        0      0        2 
  20  chr20_53440203     HPrz    C    A        0      0        2 
  20  chr20_53440203     ZBoe    C    A        0      0        2 
  20  chr20_53440203     ZGre    C    A        0      0        2 
  20  chr20_53440203     ZHar    C    A        0      0        2 
  20  chr20_53440203   Sample    C    A        0      0        2 
  20  chr20_53440964     AAsi    C    A        0      0        2 
  20  chr20_53440964     AKia    C    A        0      0        2 
  20  chr20_53440964     AOna    C    A        0      0        2 
  20  chr20_53440964     ASom    C    A        0      0        2 
  20  chr20_53440964     HCab    C    A        0      0        2 
  20  chr20_53440964     HPrz    C    A        0      0        2 
  20  chr20_53440964     ZBoe    C    A        1      2        2 
  20  chr20_53440964     ZGre    C    A        0      0        2 
  20  chr20_53440964     ZHar    C    A        0      0        2 
  20  chr20_53440964   Sample    C    A        0      0        2 
  20  chr20_53449493     AAsi    C    A        0      0        2 
  20  chr20_53449493     AKia    C    A      0.5      1        2 
  20  chr20_53449493     AOna    C    A        0      0        2 
  20  chr20_53449493     ASom    C    A        0      0        2 
  20  chr20_53449493     HCab    C    A        0      0        2 
  20  chr20_53449493     HPrz    C    A        0      0        2 
  20  chr20_53449493     ZBoe    C    A        0      0        2 
  20  chr20_53449493     ZGre    C    A        0      0        2 
  20  chr20_53449493     ZHar    C    A        0      0        2 
  20  chr20_53449493   Sample    C    A        0      0        2 
  20  chr20_53475655     AAsi    T    G        0      0        2 
  20  chr20_53475655     AKia    T    G        0      0        2 
  20  chr20_53475655     AOna    T    G        0      0        2 
  20  chr20_53475655     ASom    T    G        0      0        2 
  20  chr20_53475655     HCab    T    G        1      2        2 
  20  chr20_53475655     HPrz    T    G        1      2        2 
  20  chr20_53475655     ZBoe    T    G        0      0        2 
  20  chr20_53475655     ZGre    T    G        0      0        2 
  20  chr20_53475655     ZHar    T    G        0      0        2 
  20  chr20_53475655   Sample    T    G        0      0        2 
  20  chr20_53501502     AAsi    C    A        0      0        2 
  20  chr20_53501502     AKia    C    A        0      0        2 
  20  chr20_53501502     AOna    C    A        0      0        2 
  20  chr20_53501502     ASom    C    A        0      0        2 
  20  chr20_53501502     HCab    C    A        0      0        2 
  20  chr20_53501502     HPrz    C    A        0      0        2 
  20  chr20_53501502     ZBoe    C    A        0      0        2 
  20  chr20_53501502     ZGre    C    A        0      0        2 
  20  chr20_53501502     ZHar    C    A        1      2        2 
  20  chr20_53501502   Sample    C    A        0      0        2 
  20  chr20_53508213     AAsi    G    C        0      0        2 
  20  chr20_53508213     AKia    G    C        0      0        2 
  20  chr20_53508213     AOna    G    C        0      0        2 
  20  chr20_53508213     ASom    G    C        0      0        2 
  20  chr20_53508213     HCab    G    C        0      0        2 
  20  chr20_53508213     HPrz    G    C        0      0        2 
  20  chr20_53508213     ZBoe    G    C      0.5      1        2 
  20  chr20_53508213     ZGre    G    C        0      0        2 
  20  chr20_53508213     ZHar    G    C        0      0        2 
  20  chr20_53508213   Sample    G    C        0      0        2 
  20  chr20_53526971     AAsi    C    A      0.5      1        2 
  20  chr20_53526971     AKia    C    A        0      0        2 
  20  chr20_53526971     AOna    C    A        0      0        2 
  20  chr20_53526971     ASom    C    A        0      0        2 
  20  chr20_53526971     HCab    C    A        0      0        2 
  20  chr20_53526971     HPrz    C    A        0      0        2 
  20  chr20_53526971     ZBoe    C    A        0      0        2 
  20  chr20_53526971     ZGre    C    A        0      0        2 
  20  chr20_53526971     ZHar    C    A        0      0        2 
  20  chr20_53526971   Sample    C    A        0      0        2 
  20  chr20_53533828     AAsi    C    A        0      0        2 
  20  chr20_53533828     AKia    C    A        0      0        2 
  20  chr20_53533828     AOna    C    A        0      0        2 
  20  chr20_53533828     ASom    C    A        0      0        2 
  20  chr20_53533828     HCab    C    A        1      2        2 
  20  chr20_53533828     HPrz    C    A        1      2        2 
  20  chr20_53533828     ZBoe    C    A        0      0        2 
  20  chr20_53533828     ZGre    C    A        0      0        2 
  20  chr20_53533828     ZHar    C    A        0      0        2 
  20  chr20_53533828   Sample    C    A        0      0        2 
  20  chr20_53549654     AAsi    A    C        0      0        2 
  20  chr20_53549654     AKia    A    C        0      0        2 
  20  chr20_53549654     AOna    A    C      0.5      1        2 
  20  chr20_53549654     ASom    A    C        0      0        2 
  20  chr20_53549654     HCab    A    C        0      0        2 
  20  chr20_53549654     HPrz    A    C        0      0        2 
  20  chr20_53549654     ZBoe    A    C        0      0        2 
  20  chr20_53549654     ZGre    A    C        0      0        2 
  20  chr20_53549654     ZHar    A    C        0      0        2 
  20  chr20_53549654   Sample    A    C        0      0        2 
  20  chr20_53572715     AAsi    C    G        0      0        2 
  20  chr20_53572715     AKia    C    G        0      0        2 
  20  chr20_53572715     AOna    C    G        0      0        2 
  20  chr20_53572715     ASom    C    G        0      0        2 
  20  chr20_53572715     HCab    C    G        1      2        2 
  20  chr20_53572715     HPrz    C    G        1      2        2 
  20  chr20_53572715     ZBoe    C    G        0      0        2 
  20  chr20_53572715     ZGre    C    G        0      0        2 
  20  chr20_53572715     ZHar    C    G        0      0        2 
  20  chr20_53572715   Sample    C    G        0      0        2 
  20  chr20_53574571     AAsi    C    A        0      0        2 
  20  chr20_53574571     AKia    C    A        0      0        2 
  20  chr20_53574571     AOna    C    A        0      0        2 
  20  chr20_53574571     ASom    C    A        0      0        2 
  20  chr20_53574571     HCab    C    A        0      0        2 
  20  chr20_53574571     HPrz    C    A        0      0        2 
  20  chr20_53574571     ZBoe    C    A        0      0        2 
  20  chr20_53574571     ZGre    C    A        0      0        2 
  20  chr20_53574571     ZHar    C    A        1      2        2 
  20  chr20_53574571   Sample    C    A        0      0        2 
  20  chr20_53593768     AAsi    A    C        0      0        2 
  20  chr20_53593768     AKia    A    C        0      0        2 
  20  chr20_53593768     AOna    A    C        0      0        2 
  20  chr20_53593768     ASom    A    C        0      0        2 
  20  chr20_53593768     HCab    A    C        1      2        2 
  20  chr20_53593768     HPrz    A    C        1      2        2 
  20  chr20_53593768     ZBoe    A    C        0      0        2 
  20  chr20_53593768     ZGre    A    C        0      0        2 
  20  chr20_53593768     ZHar    A    C        0      0        2 
  20  chr20_53593768   Sample    A    C        0      0        2 
  20  chr20_53603967     AAsi    C    A        0      0        2 
  20  chr20_53603967     AKia    C    A        0      0        2 
  20  chr20_53603967     AOna    C    A        1      2        2 
  20  chr20_53603967     ASom    C    A        0      0        2 
  20  chr20_53603967     HCab    C    A        0      0        2 
  20  chr20_53603967     HPrz    C    A        0      0        2 
  20  chr20_53603967     ZBoe    C    A        0      0        2 
  20  chr20_53603967     ZGre    C    A        0      0        2 
  20  chr20_53603967     ZHar    C    A        0      0        2 
  20  chr20_53603967   Sample    C    A        0      0        2 
  20  chr20_53616243     AAsi    G    C        0      0        2 
  20  chr20_53616243     AKia    G    C        0      0        2 
  20  chr20_53616243     AOna    G    C        0      0        2 
  20  chr20_53616243     ASom    G    C        0      0        2 
  20  chr20_53616243     HCab    G    C        1      2        2 
  20  chr20_53616243     HPrz    G    C        1      2        2 
  20  chr20_53616243     ZBoe    G    C        0      0        2 
  20  chr20_53616243     ZGre    G    C        0      0        2 
  20  chr20_53616243     ZHar    G    C        0      0        2 
  20  chr20_53616243   Sample    G    C        0      0        2 
  20  chr20_53627235     AAsi    C    A        1      2        2 
  20  chr20_53627235     AKia    C    A        0      0        2 
  20  chr20_53627235     AOna    C    A        0      0        2 
  20  chr20_53627235     ASom    C    A        1      2        2 
  20  chr20_53627235     HCab    C    A        0      0        2 
  20  chr20_53627235     HPrz    C    A        0      0        2 
  20  chr20_53627235     ZBoe    C    A        0      0        2 
  20  chr20_53627235     ZGre    C    A        0      0        2 
  20  chr20_53627235     ZHar    C    A        0      0        2 
  20  chr20_53627235   Sample    C    A        1      2        2 
  20  chr20_53628249     AAsi    G    C        0      0        2 
  20  chr20_53628249     AKia    G    C        0      0        2 
  20  chr20_53628249     AOna    G    C        0      0        2 
  20  chr20_53628249     ASom    G    C        0      0        2 
  20  chr20_53628249     HCab    G    C        0      0        2 
  20  chr20_53628249     HPrz    G    C        0      0        2 
  20  chr20_53628249     ZBoe    G    C        0      0        2 
  20  chr20_53628249     ZGre    G    C        0      0        2 
  20  chr20_53628249     ZHar    G    C      0.5      1        2 
  20  chr20_53628249   Sample    G    C        0      0        2 
  20  chr20_53651124     AAsi    A    C        0      0        2 
  20  chr20_53651124     AKia    A    C        0      0        2 
  20  chr20_53651124     AOna    A    C        0      0        2 
  20  chr20_53651124     ASom    A    C        0      0        2 
  20  chr20_53651124     HCab    A    C        1      2        2 
  20  chr20_53651124     HPrz    A    C        1      2        2 
  20  chr20_53651124     ZBoe    A    C        0      0        2 
  20  chr20_53651124     ZGre    A    C        0      0        2 
  20  chr20_53651124     ZHar    A    C        0      0        2 
  20  chr20_53651124   Sample    A    C        0      0        2 
  20  chr20_53655213     AAsi    G    C        1      2        2 
  20  chr20_53655213     AKia    G    C        0      0        2 
  20  chr20_53655213     AOna    G    C        0      0        2 
  20  chr20_53655213     ASom    G    C        1      2        2 
  20  chr20_53655213     HCab    G    C        0      0        2 
  20  chr20_53655213     HPrz    G    C        0      0        2 
  20  chr20_53655213     ZBoe    G    C        0      0        2 
  20  chr20_53655213     ZGre    G    C        0      0        2 
  20  chr20_53655213     ZHar    G    C        0      0        2 
  20  chr20_53655213   Sample    G    C        1      2        2 
  20  chr20_53671972     AAsi    A    C        0      0        2 
  20  chr20_53671972     AKia    A    C        0      0        2 
  20  chr20_53671972     AOna    A    C        0      0        2 
  20  chr20_53671972     ASom    A    C        0      0        2 
  20  chr20_53671972     HCab    A    C        0      0        2 
  20  chr20_53671972     HPrz    A    C        0      0        2 
  20  chr20_53671972     ZBoe    A    C        1      2        2 
  20  chr20_53671972     ZGre    A    C        0      0        2 
  20  chr20_53671972     ZHar    A    C        0      0        2 
  20  chr20_53671972   Sample    A    C        0      0        2 
  20  chr20_53700049     AAsi    G    C        0      0        2 
  20  chr20_53700049     AKia    G    C        0      0        2 
  20  chr20_53700049     AOna    G    C        0      0        2 
  20  chr20_53700049     ASom    G    C        0      0        2 
  20  chr20_53700049     HCab    G    C        1      2        2 
  20  chr20_53700049     HPrz    G    C        1      2        2 
  20  chr20_53700049     ZBoe    G    C        0      0        2 
  20  chr20_53700049     ZGre    G    C        0      0        2 
  20  chr20_53700049     ZHar    G    C        0      0        2 
  20  chr20_53700049   Sample    G    C        0      0        2 
  20  chr20_53702756     AAsi    C    A        0      0        2 
  20  chr20_53702756     AKia    C    A        0      0        2 
  20  chr20_53702756     AOna    C    A        0      0        2 
  20  chr20_53702756     ASom    C    A        0      0        2 
  20  chr20_53702756     HCab    C    A        0      0        2 
  20  chr20_53702756     HPrz    C    A        0      0        2 
  20  chr20_53702756     ZBoe    C    A        0      0        2 
  20  chr20_53702756     ZGre    C    A        0      0        2 
  20  chr20_53702756     ZHar    C    A      0.5      1        2 
  20  chr20_53702756   Sample    C    A        0      0        2 
  20  chr20_53709931     AAsi    C    A        0      0        2 
  20  chr20_53709931     AKia    C    A        0      0        2 
  20  chr20_53709931     AOna    C    A        0      0        2 
  20  chr20_53709931     ASom    C    A        0      0        2 
  20  chr20_53709931     HCab    C    A        1      2        2 
  20  chr20_53709931     HPrz    C    A        1      2        2 
  20  chr20_53709931     ZBoe    C    A        0      0        2 
  20  chr20_53709931     ZGre    C    A        0      0        2 
  20  chr20_53709931     ZHar    C    A        0      0        2 
  20  chr20_53709931   Sample    C    A        0      0        2 
  20  chr20_53715679     AAsi    C    A        0      0        2 
  20  chr20_53715679     AKia    C    A        0      0        2 
  20  chr20_53715679     AOna    C    A        0      0        2 
  20  chr20_53715679     ASom    C    A        0      0        2 
  20  chr20_53715679     HCab    C    A        0      0        2 
  20  chr20_53715679     HPrz    C    A        0      0        2 
  20  chr20_53715679     ZBoe    C    A        0      0        2 
  20  chr20_53715679     ZGre    C    A        0      0        2 
  20  chr20_53715679     ZHar    C    A      0.5      1        2 
  20  chr20_53715679   Sample    C    A        0      0        2 
  20  chr20_53725463     AAsi    G    C        0      0        2 
  20  chr20_53725463     AKia    G    C        0      0        2 
  20  chr20_53725463     AOna    G    C        0      0        2 
  20  chr20_53725463     ASom    G    C        0      0        2 
  20  chr20_53725463     HCab    G    C        0      0        2 
  20  chr20_53725463     HPrz    G    C        0      0        2 
  20  chr20_53725463     ZBoe    G    C        0      0        2 
  20  chr20_53725463     ZGre    G    C        0      0        2 
  20  chr20_53725463     ZHar    G    C      0.5      1        2 
  20  chr20_53725463   Sample    G    C        0      0        2 
  20  chr20_53726603     AAsi    C    A        0      0        2 
  20  chr20_53726603     AKia    C    A        0      0        2 
  20  chr20_53726603     AOna    C    A        0      0        2 
  20  chr20_53726603     ASom    C    A        0      0        2 
  20  chr20_53726603     HCab    C    A        1      2        2 
  20  chr20_53726603     HPrz    C    A        1      2        2 
  20  chr20_53726603     ZBoe    C    A        0      0        2 
  20  chr20_53726603     ZGre    C    A        0      0        2 
  20  chr20_53726603     ZHar    C    A        0      0        2 
  20  chr20_53726603   Sample    C    A        0      0        2 
  20  chr20_53729818     AAsi    C    A        0      0        2 
  20  chr20_53729818     AKia    C    A        0      0        2 
  20  chr20_53729818     AOna    C    A        0      0        2 
  20  chr20_53729818     ASom    C    A        0      0        2 
  20  chr20_53729818     HCab    C    A      0.5      1        2 
  20  chr20_53729818     HPrz    C    A        0      0        2 
  20  chr20_53729818     ZBoe    C    A        0      0        2 
  20  chr20_53729818     ZGre    C    A        0      0        2 
  20  chr20_53729818     ZHar    C    A        0      0        2 
  20  chr20_53729818   Sample    C    A        0      0        2 
  20  chr20_53754438     AAsi    G    T        0      0        2 
  20  chr20_53754438     AKia    G    T        0      0        2 
  20  chr20_53754438     AOna    G    T        0      0        2 
  20  chr20_53754438     ASom    G    T        0      0        2 
  20  chr20_53754438     HCab    G    T        0      0        2 
  20  chr20_53754438     HPrz    G    T        0      0        2 
  20  chr20_53754438     ZBoe    G    T        0      0        2 
  20  chr20_53754438     ZGre    G    T        0      0        2 
  20  chr20_53754438     ZHar    G    T        1      2        2 
  20  chr20_53754438   Sample    G    T        0      0        2 
  20  chr20_53794057     AAsi    A    C        0      0        2 
  20  chr20_53794057     AKia    A    C        0      0        2 
  20  chr20_53794057     AOna    A    C        0      0        2 
  20  chr20_53794057     ASom    A    C        0      0        2 
  20  chr20_53794057     HCab    A    C        0      0        2 
  20  chr20_53794057     HPrz    A    C        0      0        2 
  20  chr20_53794057     ZBoe    A    C      0.5      1        2 
  20  chr20_53794057     ZGre    A    C        0      0        2 
  20  chr20_53794057     ZHar    A    C        0      0        2 
  20  chr20_53794057   Sample    A    C        0      0        2 
  20  chr20_53830435     AAsi    A    T        0      0        2 
  20  chr20_53830435     AKia    A    T        0      0        2 
  20  chr20_53830435     AOna    A    T        0      0        2 
  20  chr20_53830435     ASom    A    T        0      0        2 
  20  chr20_53830435     HCab    A    T        0      0        2 
  20  chr20_53830435     HPrz    A    T        0      0        2 
  20  chr20_53830435     ZBoe    A    T      0.5      1        2 
  20  chr20_53830435     ZGre    A    T        0      0        2 
  20  chr20_53830435     ZHar    A    T        0      0        2 
  20  chr20_53830435   Sample    A    T        0      0        2 
  20  chr20_53836353     AAsi    C    A      0.5      1        2 
  20  chr20_53836353     AKia    C    A        0      0        2 
  20  chr20_53836353     AOna    C    A        0      0        2 
  20  chr20_53836353     ASom    C    A        0      0        2 
  20  chr20_53836353     HCab    C    A        0      0        2 
  20  chr20_53836353     HPrz    C    A        0      0        2 
  20  chr20_53836353     ZBoe    C    A        0      0        2 
  20  chr20_53836353     ZGre    C    A        0      0        2 
  20  chr20_53836353     ZHar    C    A        0      0        2 
  20  chr20_53836353   Sample    C    A        1      2        2 
  20  chr20_53837893     AAsi    G    T        0      0        2 
  20  chr20_53837893     AKia    G    T        0      0        2 
  20  chr20_53837893     AOna    G    T        0      0        2 
  20  chr20_53837893     ASom    G    T        0      0        2 
  20  chr20_53837893     HCab    G    T        1      2        2 
  20  chr20_53837893     HPrz    G    T        1      2        2 
  20  chr20_53837893     ZBoe    G    T        0      0        2 
  20  chr20_53837893     ZGre    G    T        0      0        2 
  20  chr20_53837893     ZHar    G    T        0      0        2 
  20  chr20_53837893   Sample    G    T        0      0        2 
  20  chr20_53861110     AAsi    A    T        0      0        2 
  20  chr20_53861110     AKia    A    T        0      0        2 
  20  chr20_53861110     AOna    A    T        0      0        2 
  20  chr20_53861110     ASom    A    T        1      2        2 
  20  chr20_53861110     HCab    A    T        0      0        2 
  20  chr20_53861110     HPrz    A    T        0      0        2 
  20  chr20_53861110     ZBoe    A    T        0      0        2 
  20  chr20_53861110     ZGre    A    T        0      0        2 
  20  chr20_53861110     ZHar    A    T        0      0        2 
  20  chr20_53861110   Sample    A    T        0      0        2 
  20  chr20_53886688     AAsi    C    A        0      0        2 
  20  chr20_53886688     AKia    C    A        0      0        2 
  20  chr20_53886688     AOna    C    A        0      0        2 
  20  chr20_53886688     ASom    C    A        0      0        2 
  20  chr20_53886688     HCab    C    A        1      2        2 
  20  chr20_53886688     HPrz    C    A        1      2        2 
  20  chr20_53886688     ZBoe    C    A        0      0        2 
  20  chr20_53886688     ZGre    C    A        0      0        2 
  20  chr20_53886688     ZHar    C    A        0      0        2 
  20  chr20_53886688   Sample    C    A        0      0        2 
  20  chr20_53905150     AAsi    G    C        0      0        2 
  20  chr20_53905150     AKia    G    C        0      0        2 
  20  chr20_53905150     AOna    G    C        0      0        2 
  20  chr20_53905150     ASom    G    C        0      0        2 
  20  chr20_53905150     HCab    G    C        1      2        2 
  20  chr20_53905150     HPrz    G    C        1      2        2 
  20  chr20_53905150     ZBoe    G    C        0      0        2 
  20  chr20_53905150     ZGre    G    C        0      0        2 
  20  chr20_53905150     ZHar    G    C        0      0        2 
  20  chr20_53905150   Sample    G    C        0      0        2 
  20  chr20_53905548     AAsi    C    A        0      0        2 
  20  chr20_53905548     AKia    C    A        0      0        2 
  20  chr20_53905548     AOna    C    A        0      0        2 
  20  chr20_53905548     ASom    C    A        0      0        2 
  20  chr20_53905548     HCab    C    A        1      2        2 
  20  chr20_53905548     HPrz    C    A        1      2        2 
  20  chr20_53905548     ZBoe    C    A        0      0        2 
  20  chr20_53905548     ZGre    C    A        0      0        2 
  20  chr20_53905548     ZHar    C    A        0      0        2 
  20  chr20_53905548   Sample    C    A        0      0        2 
  20  chr20_53906828     AAsi    G    C        0      0        2 
  20  chr20_53906828     AKia    G    C        0      0        2 
  20  chr20_53906828     AOna    G    C        0      0        2 
  20  chr20_53906828     ASom    G    C      0.5      1        2 
  20  chr20_53906828     HCab    G    C        0      0        2 
  20  chr20_53906828     HPrz    G    C        0      0        2 
  20  chr20_53906828     ZBoe    G    C        0      0        2 
  20  chr20_53906828     ZGre    G    C        0      0        2 
  20  chr20_53906828     ZHar    G    C        0      0        2 
  20  chr20_53906828   Sample    G    C        0      0        2 
  20  chr20_53928899     AAsi    G    C        0      0        2 
  20  chr20_53928899     AKia    G    C        0      0        2 
  20  chr20_53928899     AOna    G    C      0.5      1        2 
  20  chr20_53928899     ASom    G    C        0      0        2 
  20  chr20_53928899     HCab    G    C        0      0        2 
  20  chr20_53928899     HPrz    G    C        0      0        2 
  20  chr20_53928899     ZBoe    G    C        0      0        2 
  20  chr20_53928899     ZGre    G    C        0      0        2 
  20  chr20_53928899     ZHar    G    C        0      0        2 
  20  chr20_53928899   Sample    G    C        0      0        2 
  20  chr20_53938233     AAsi    G    C        0      0        2 
  20  chr20_53938233     AKia    G    C        0      0        2 
  20  chr20_53938233     AOna    G    C      0.5      1        2 
  20  chr20_53938233     ASom    G    C        0      0        2 
  20  chr20_53938233     HCab    G    C        0      0        2 
  20  chr20_53938233     HPrz    G    C        0      0        2 
  20  chr20_53938233     ZBoe    G    C        0      0        2 
  20  chr20_53938233     ZGre    G    C        0      0        2 
  20  chr20_53938233     ZHar    G    C        0      0        2 
  20  chr20_53938233   Sample    G    C        0      0        2 
  20  chr20_53941915     AAsi    T    A        0      0        2 
  20  chr20_53941915     AKia    T    A        0      0        2 
  20  chr20_53941915     AOna    T    A        0      0        2 
  20  chr20_53941915     ASom    T    A        0      0        2 
  20  chr20_53941915     HCab    T    A        1      2        2 
  20  chr20_53941915     HPrz    T    A        0      0        2 
  20  chr20_53941915     ZBoe    T    A        0      0        2 
  20  chr20_53941915     ZGre    T    A        0      0        2 
  20  chr20_53941915     ZHar    T    A        0      0        2 
  20  chr20_53941915   Sample    T    A        0      0        2 
  20  chr20_53944248     AAsi    G    T        0      0        2 
  20  chr20_53944248     AKia    G    T        0      0        2 
  20  chr20_53944248     AOna    G    T        0      0        2 
  20  chr20_53944248     ASom    G    T        0      0        2 
  20  chr20_53944248     HCab    G    T        0      0        2 
  20  chr20_53944248     HPrz    G    T        0      0        2 
  20  chr20_53944248     ZBoe    G    T        1      2        2 
  20  chr20_53944248     ZGre    G    T        1      2        2 
  20  chr20_53944248     ZHar    G    T        1      2        2 
  20  chr20_53944248   Sample    G    T        0      0        2 
  20  chr20_53955600     AAsi    A    C        0      0        2 
  20  chr20_53955600     AKia    A    C        0      0        2 
  20  chr20_53955600     AOna    A    C        0      0        2 
  20  chr20_53955600     ASom    A    C        0      0        2 
  20  chr20_53955600     HCab    A    C        1      2        2 
  20  chr20_53955600     HPrz    A    C        0      0        2 
  20  chr20_53955600     ZBoe    A    C        0      0        2 
  20  chr20_53955600     ZGre    A    C        0      0        2 
  20  chr20_53955600     ZHar    A    C        0      0        2 
  20  chr20_53955600   Sample    A    C        0      0        2 
  20  chr20_53955673     AAsi    C    G        0      0        2 
  20  chr20_53955673     AKia    C    G        0      0        2 
  20  chr20_53955673     AOna    C    G        0      0        2 
  20  chr20_53955673     ASom    C    G        0      0        2 
  20  chr20_53955673     HCab    C    G        1      2        2 
  20  chr20_53955673     HPrz    C    G        1      2        2 
  20  chr20_53955673     ZBoe    C    G        0      0        2 
  20  chr20_53955673     ZGre    C    G        0      0        2 
  20  chr20_53955673     ZHar    C    G        0      0        2 
  20  chr20_53955673   Sample    C    G        0      0        2 
  20  chr20_53976054     AAsi    G    C        0      0        2 
  20  chr20_53976054     AKia    G    C        0      0        2 
  20  chr20_53976054     AOna    G    C        0      0        2 
  20  chr20_53976054     ASom    G    C        0      0        2 
  20  chr20_53976054     HCab    G    C        0      0        2 
  20  chr20_53976054     HPrz    G    C        0      0        2 
  20  chr20_53976054     ZBoe    G    C        1      2        2 
  20  chr20_53976054     ZGre    G    C        0      0        2 
  20  chr20_53976054     ZHar    G    C        0      0        2 
  20  chr20_53976054   Sample    G    C        0      0        2 
  20  chr20_53976800     AAsi    T    G        0      0        2 
  20  chr20_53976800     AKia    T    G        0      0        2 
  20  chr20_53976800     AOna    T    G        0      0        2 
  20  chr20_53976800     ASom    T    G        0      0        2 
  20  chr20_53976800     HCab    T    G        0      0        2 
  20  chr20_53976800     HPrz    T    G        1      2        2 
  20  chr20_53976800     ZBoe    T    G        0      0        2 
  20  chr20_53976800     ZGre    T    G        0      0        2 
  20  chr20_53976800     ZHar    T    G        0      0        2 
  20  chr20_53976800   Sample    T    G        0      0        2 
  20  chr20_54038602     AAsi    G    C        0      0        2 
  20  chr20_54038602     AKia    G    C      0.5      1        2 
  20  chr20_54038602     AOna    G    C        0      0        2 
  20  chr20_54038602     ASom    G    C        0      0        2 
  20  chr20_54038602     HCab    G    C        0      0        2 
  20  chr20_54038602     HPrz    G    C        0      0        2 
  20  chr20_54038602     ZBoe    G    C        0      0        2 
  20  chr20_54038602     ZGre    G    C        0      0        2 
  20  chr20_54038602     ZHar    G    C        0      0        2 
  20  chr20_54038602   Sample    G    C        0      0        2 
  20  chr20_54045309     AAsi    G    C        0      0        2 
  20  chr20_54045309     AKia    G    C        0      0        2 
  20  chr20_54045309     AOna    G    C        0      0        2 
  20  chr20_54045309     ASom    G    C        0      0        2 
  20  chr20_54045309     HCab    G    C        0      0        2 
  20  chr20_54045309     HPrz    G    C        0      0        2 
  20  chr20_54045309     ZBoe    G    C        0      0        2 
  20  chr20_54045309     ZGre    G    C        1      2        2 
  20  chr20_54045309     ZHar    G    C        0      0        2 
  20  chr20_54045309   Sample    G    C        0      0        2 
  20  chr20_54049280     AAsi    T    G        0      0        2 
  20  chr20_54049280     AKia    T    G        0      0        2 
  20  chr20_54049280     AOna    T    G        0      0        2 
  20  chr20_54049280     ASom    T    G        0      0        2 
  20  chr20_54049280     HCab    T    G        0      0        2 
  20  chr20_54049280     HPrz    T    G        0      0        2 
  20  chr20_54049280     ZBoe    T    G        0      0        2 
  20  chr20_54049280     ZGre    T    G        0      0        2 
  20  chr20_54049280     ZHar    T    G        1      2        2 
  20  chr20_54049280   Sample    T    G        0      0        2 
  20  chr20_54089028     AAsi    C    G        0      0        2 
  20  chr20_54089028     AKia    C    G        0      0        2 
  20  chr20_54089028     AOna    C    G        0      0        2 
  20  chr20_54089028     ASom    C    G        0      0        2 
  20  chr20_54089028     HCab    C    G        0      0        2 
  20  chr20_54089028     HPrz    C    G        0      0        2 
  20  chr20_54089028     ZBoe    C    G      0.5      1        2 
  20  chr20_54089028     ZGre    C    G        0      0        2 
  20  chr20_54089028     ZHar    C    G        0      0        2 
  20  chr20_54089028   Sample    C    G        0      0        2 
  20  chr20_54129782     AAsi    G    T        0      0        2 
  20  chr20_54129782     AKia    G    T        0      0        2 
  20  chr20_54129782     AOna    G    T        0      0        2 
  20  chr20_54129782     ASom    G    T        0      0        2 
  20  chr20_54129782     HCab    G    T        1      2        2 
  20  chr20_54129782     HPrz    G    T        1      2        2 
  20  chr20_54129782     ZBoe    G    T        0      0        2 
  20  chr20_54129782     ZGre    G    T        0      0        2 
  20  chr20_54129782     ZHar    G    T        0      0        2 
  20  chr20_54129782   Sample    G    T        0      0        2 
  20  chr20_54153508     AAsi    T    A        0      0        2 
  20  chr20_54153508     AKia    T    A        0      0        2 
  20  chr20_54153508     AOna    T    A      0.5      1        2 
  20  chr20_54153508     ASom    T    A        0      0        2 
  20  chr20_54153508     HCab    T    A        0      0        2 
  20  chr20_54153508     HPrz    T    A        0      0        2 
  20  chr20_54153508     ZBoe    T    A        0      0        2 
  20  chr20_54153508     ZGre    T    A        0      0        2 
  20  chr20_54153508     ZHar    T    A        0      0        2 
  20  chr20_54153508   Sample    T    A        0      0        2 
  20  chr20_54157637     AAsi    C    A        0      0        2 
  20  chr20_54157637     AKia    C    A        0      0        2 
  20  chr20_54157637     AOna    C    A      0.5      1        2 
  20  chr20_54157637     ASom    C    A        0      0        2 
  20  chr20_54157637     HCab    C    A        0      0        2 
  20  chr20_54157637     HPrz    C    A        0      0        2 
  20  chr20_54157637     ZBoe    C    A        0      0        2 
  20  chr20_54157637     ZGre    C    A        0      0        2 
  20  chr20_54157637     ZHar    C    A        0      0        2 
  20  chr20_54157637   Sample    C    A        0      0        2 
  20  chr20_54183229     AAsi    C    A        0      0        2 
  20  chr20_54183229     AKia    C    A        0      0        2 
  20  chr20_54183229     AOna    C    A        0      0        2 
  20  chr20_54183229     ASom    C    A        0      0        2 
  20  chr20_54183229     HCab    C    A        0      0        2 
  20  chr20_54183229     HPrz    C    A        0      0        2 
  20  chr20_54183229     ZBoe    C    A      0.5      1        2 
  20  chr20_54183229     ZGre    C    A        0      0        2 
  20  chr20_54183229     ZHar    C    A        0      0        2 
  20  chr20_54183229   Sample    C    A        0      0        2 
  20  chr20_54186546     AAsi    T    G        0      0        2 
  20  chr20_54186546     AKia    T    G        0      0        2 
  20  chr20_54186546     AOna    T    G      0.5      1        2 
  20  chr20_54186546     ASom    T    G        0      0        2 
  20  chr20_54186546     HCab    T    G        0      0        2 
  20  chr20_54186546     HPrz    T    G        0      0        2 
  20  chr20_54186546     ZBoe    T    G        0      0        2 
  20  chr20_54186546     ZGre    T    G        1      2        2 
  20  chr20_54186546     ZHar    T    G        1      2        2 
  20  chr20_54186546   Sample    T    G        0      0        2 
  20  chr20_54192069     AAsi    G    T        0      0        2 
  20  chr20_54192069     AKia    G    T      0.5      1        2 
  20  chr20_54192069     AOna    G    T        0      0        2 
  20  chr20_54192069     ASom    G    T        0      0        2 
  20  chr20_54192069     HCab    G    T        0      0        2 
  20  chr20_54192069     HPrz    G    T        0      0        2 
  20  chr20_54192069     ZBoe    G    T        0      0        2 
  20  chr20_54192069     ZGre    G    T        0      0        2 
  20  chr20_54192069     ZHar    G    T        0      0        2 
  20  chr20_54192069   Sample    G    T        0      0        2 
  20  chr20_54193416     AAsi    G    C        0      0        2 
  20  chr20_54193416     AKia    G    C        0      0        2 
  20  chr20_54193416     AOna    G    C        0      0        2 
  20  chr20_54193416     ASom    G    C        0      0        2 
  20  chr20_54193416     HCab    G    C        0      0        2 
  20  chr20_54193416     HPrz    G    C        0      0        2 
  20  chr20_54193416     ZBoe    G    C        1      2        2 
  20  chr20_54193416     ZGre    G    C        0      0        2 
  20  chr20_54193416     ZHar    G    C        0      0        2 
  20  chr20_54193416   Sample    G    C        0      0        2 
  20  chr20_54205769     AAsi    A    C      0.5      1        2 
  20  chr20_54205769     AKia    A    C        0      0        2 
  20  chr20_54205769     AOna    A    C        0      0        2 
  20  chr20_54205769     ASom    A    C        0      0        2 
  20  chr20_54205769     HCab    A    C        0      0        2 
  20  chr20_54205769     HPrz    A    C        0      0        2 
  20  chr20_54205769     ZBoe    A    C        0      0        2 
  20  chr20_54205769     ZGre    A    C        0      0        2 
  20  chr20_54205769     ZHar    A    C        0      0        2 
  20  chr20_54205769   Sample    A    C        0      0        2 
  20  chr20_54218394     AAsi    G    C        0      0        2 
  20  chr20_54218394     AKia    G    C        1      2        2 
  20  chr20_54218394     AOna    G    C        0      0        2 
  20  chr20_54218394     ASom    G    C        0      0        2 
  20  chr20_54218394     HCab    G    C        0      0        2 
  20  chr20_54218394     HPrz    G    C        0      0        2 
  20  chr20_54218394     ZBoe    G    C        0      0        2 
  20  chr20_54218394     ZGre    G    C        0      0        2 
  20  chr20_54218394     ZHar    G    C        0      0        2 
  20  chr20_54218394   Sample    G    C        0      0        2 
  20  chr20_54229200     AAsi    T    G        0      0        2 
  20  chr20_54229200     AKia    T    G        0      0        2 
  20  chr20_54229200     AOna    T    G        0      0        2 
  20  chr20_54229200     ASom    T    G        0      0        2 
  20  chr20_54229200     HCab    T    G        1      2        2 
  20  chr20_54229200     HPrz    T    G        0      0        2 
  20  chr20_54229200     ZBoe    T    G        0      0        2 
  20  chr20_54229200     ZGre    T    G        0      0        2 
  20  chr20_54229200     ZHar    T    G        0      0        2 
  20  chr20_54229200   Sample    T    G        0      0        2 
  20  chr20_54246543     AAsi    C    G        0      0        2 
  20  chr20_54246543     AKia    C    G        1      2        2 
  20  chr20_54246543     AOna    C    G        0      0        2 
  20  chr20_54246543     ASom    C    G        0      0        2 
  20  chr20_54246543     HCab    C    G        0      0        2 
  20  chr20_54246543     HPrz    C    G        0      0        2 
  20  chr20_54246543     ZBoe    C    G        0      0        2 
  20  chr20_54246543     ZGre    C    G        0      0        2 
  20  chr20_54246543     ZHar    C    G        0      0        2 
  20  chr20_54246543   Sample    C    G        0      0        2 
  20  chr20_54265117     AAsi    T    G        0      0        2 
  20  chr20_54265117     AKia    T    G        0      0        2 
  20  chr20_54265117     AOna    T    G        1      2        2 
  20  chr20_54265117     ASom    T    G        0      0        2 
  20  chr20_54265117     HCab    T    G        0      0        2 
  20  chr20_54265117     HPrz    T    G        0      0        2 
  20  chr20_54265117     ZBoe    T    G        0      0        2 
  20  chr20_54265117     ZGre    T    G        0      0        2 
  20  chr20_54265117     ZHar    T    G        0      0        2 
  20  chr20_54265117   Sample    T    G        0      0        2 
  20  chr20_54300776     AAsi    A    C        0      0        2 
  20  chr20_54300776     AKia    A    C        0      0        2 
  20  chr20_54300776     AOna    A    C        0      0        2 
  20  chr20_54300776     ASom    A    C        0      0        2 
  20  chr20_54300776     HCab    A    C        1      2        2 
  20  chr20_54300776     HPrz    A    C        1      2        2 
  20  chr20_54300776     ZBoe    A    C        0      0        2 
  20  chr20_54300776     ZGre    A    C        0      0        2 
  20  chr20_54300776     ZHar    A    C        0      0        2 
  20  chr20_54300776   Sample    A    C        0      0        2 
  20  chr20_54326202     AAsi    T    G        0      0        2 
  20  chr20_54326202     AKia    T    G      0.5      1        2 
  20  chr20_54326202     AOna    T    G        0      0        2 
  20  chr20_54326202     ASom    T    G        0      0        2 
  20  chr20_54326202     HCab    T    G        0      0        2 
  20  chr20_54326202     HPrz    T    G        0      0        2 
  20  chr20_54326202     ZBoe    T    G        0      0        2 
  20  chr20_54326202     ZGre    T    G        0      0        2 
  20  chr20_54326202     ZHar    T    G        0      0        2 
  20  chr20_54326202   Sample    T    G        0      0        2 
  20  chr20_54333103     AAsi    G    T      0.5      1        2 
  20  chr20_54333103     AKia    G    T        0      0        2 
  20  chr20_54333103     AOna    G    T        0      0        2 
  20  chr20_54333103     ASom    G    T        0      0        2 
  20  chr20_54333103     HCab    G    T        0      0        2 
  20  chr20_54333103     HPrz    G    T        0      0        2 
  20  chr20_54333103     ZBoe    G    T        0      0        2 
  20  chr20_54333103     ZGre    G    T        0      0        2 
  20  chr20_54333103     ZHar    G    T        0      0        2 
  20  chr20_54333103   Sample    G    T        1      2        2 
  20  chr20_54333582     AAsi    G    T        0      0        2 
  20  chr20_54333582     AKia    G    T        0      0        2 
  20  chr20_54333582     AOna    G    T        0      0        2 
  20  chr20_54333582     ASom    G    T        0      0        2 
  20  chr20_54333582     HCab    G    T        1      2        2 
  20  chr20_54333582     HPrz    G    T        1      2        2 
  20  chr20_54333582     ZBoe    G    T        0      0        2 
  20  chr20_54333582     ZGre    G    T        0      0        2 
  20  chr20_54333582     ZHar    G    T        0      0        2 
  20  chr20_54333582   Sample    G    T        0      0        2 
  20  chr20_54344056     AAsi    T    A        0      0        2 
  20  chr20_54344056     AKia    T    A        0      0        2 
  20  chr20_54344056     AOna    T    A        0      0        2 
  20  chr20_54344056     ASom    T    A        0      0        2 
  20  chr20_54344056     HCab    T    A        1      2        2 
  20  chr20_54344056     HPrz    T    A        1      2        2 
  20  chr20_54344056     ZBoe    T    A        0      0        2 
  20  chr20_54344056     ZGre    T    A        0      0        2 
  20  chr20_54344056     ZHar    T    A        0      0        2 
  20  chr20_54344056   Sample    T    A        0      0        2 
  20  chr20_54358354     AAsi    T    A        0      0        2 
  20  chr20_54358354     AKia    T    A        0      0        2 
  20  chr20_54358354     AOna    T    A        0      0        2 
  20  chr20_54358354     ASom    T    A        0      0        2 
  20  chr20_54358354     HCab    T    A        1      2        2 
  20  chr20_54358354     HPrz    T    A        1      2        2 
  20  chr20_54358354     ZBoe    T    A        0      0        2 
  20  chr20_54358354     ZGre    T    A        0      0        2 
  20  chr20_54358354     ZHar    T    A        0      0        2 
  20  chr20_54358354   Sample    T    A        0      0        2 
  20  chr20_54362580     AAsi    C    A        0      0        2 
  20  chr20_54362580     AKia    C    A        0      0        2 
  20  chr20_54362580     AOna    C    A        0      0        2 
  20  chr20_54362580     ASom    C    A        0      0        2 
  20  chr20_54362580     HCab    C    A        0      0        2 
  20  chr20_54362580     HPrz    C    A        0      0        2 
  20  chr20_54362580     ZBoe    C    A        0      0        2 
  20  chr20_54362580     ZGre    C    A      0.5      1        2 
  20  chr20_54362580     ZHar    C    A        0      0        2 
  20  chr20_54362580   Sample    C    A        0      0        2 
  20  chr20_54372730     AAsi    C    G        0      0        2 
  20  chr20_54372730     AKia    C    G        0      0        2 
  20  chr20_54372730     AOna    C    G        0      0        2 
  20  chr20_54372730     ASom    C    G        0      0        2 
  20  chr20_54372730     HCab    C    G        1      2        2 
  20  chr20_54372730     HPrz    C    G        0      0        2 
  20  chr20_54372730     ZBoe    C    G        0      0        2 
  20  chr20_54372730     ZGre    C    G        0      0        2 
  20  chr20_54372730     ZHar    C    G        0      0        2 
  20  chr20_54372730   Sample    C    G        0      0        2 
  20  chr20_54398387     AAsi    C    G        0      0        2 
  20  chr20_54398387     AKia    C    G        0      0        2 
  20  chr20_54398387     AOna    C    G        0      0        2 
  20  chr20_54398387     ASom    C    G        0      0        2 
  20  chr20_54398387     HCab    C    G        1      2        2 
  20  chr20_54398387     HPrz    C    G        1      2        2 
  20  chr20_54398387     ZBoe    C    G        0      0        2 
  20  chr20_54398387     ZGre    C    G        0      0        2 
  20  chr20_54398387     ZHar    C    G        0      0        2 
  20  chr20_54398387   Sample    C    G        0      0        2 
  20  chr20_54465710     AAsi    C    G        0      0        2 
  20  chr20_54465710     AKia    C    G        0      0        2 
  20  chr20_54465710     AOna    C    G        0      0        2 
  20  chr20_54465710     ASom    C    G        0      0        2 
  20  chr20_54465710     HCab    C    G      0.5      1        2 
  20  chr20_54465710     HPrz    C    G        0      0        2 
  20  chr20_54465710     ZBoe    C    G        0      0        2 
  20  chr20_54465710     ZGre    C    G        0      0        2 
  20  chr20_54465710     ZHar    C    G        0      0        2 
  20  chr20_54465710   Sample    C    G        0      0        2 
  20  chr20_54483456     AAsi    C    A        0      0        2 
  20  chr20_54483456     AKia    C    A        0      0        2 
  20  chr20_54483456     AOna    C    A        1      2        2 
  20  chr20_54483456     ASom    C    A        0      0        2 
  20  chr20_54483456     HCab    C    A        0      0        2 
  20  chr20_54483456     HPrz    C    A        0      0        2 
  20  chr20_54483456     ZBoe    C    A        0      0        2 
  20  chr20_54483456     ZGre    C    A        0      0        2 
  20  chr20_54483456     ZHar    C    A        0      0        2 
  20  chr20_54483456   Sample    C    A        0      0        2 
  20  chr20_54495833     AAsi    G    C        0      0        2 
  20  chr20_54495833     AKia    G    C        0      0        2 
  20  chr20_54495833     AOna    G    C        0      0        2 
  20  chr20_54495833     ASom    G    C        0      0        2 
  20  chr20_54495833     HCab    G    C        1      2        2 
  20  chr20_54495833     HPrz    G    C        1      2        2 
  20  chr20_54495833     ZBoe    G    C        0      0        2 
  20  chr20_54495833     ZGre    G    C        0      0        2 
  20  chr20_54495833     ZHar    G    C        0      0        2 
  20  chr20_54495833   Sample    G    C        0      0        2 
  20  chr20_54496654     AAsi    C    G        0      0        2 
  20  chr20_54496654     AKia    C    G        0      0        2 
  20  chr20_54496654     AOna    C    G        0      0        2 
  20  chr20_54496654     ASom    C    G        0      0        2 
  20  chr20_54496654     HCab    C    G        0      0        2 
  20  chr20_54496654     HPrz    C    G        0      0        2 
  20  chr20_54496654     ZBoe    C    G      0.5      1        2 
  20  chr20_54496654     ZGre    C    G        0      0        2 
  20  chr20_54496654     ZHar    C    G        0      0        2 
  20  chr20_54496654   Sample    C    G        0      0        2 
  20  chr20_54509440     AAsi    G    T        0      0        2 
  20  chr20_54509440     AKia    G    T        0      0        2 
  20  chr20_54509440     AOna    G    T        0      0        2 
  20  chr20_54509440     ASom    G    T        0      0        2 
  20  chr20_54509440     HCab    G    T        1      2        2 
  20  chr20_54509440     HPrz    G    T        1      2        2 
  20  chr20_54509440     ZBoe    G    T        0      0        2 
  20  chr20_54509440     ZGre    G    T        0      0        2 
  20  chr20_54509440     ZHar    G    T        0      0        2 
  20  chr20_54509440   Sample    G    T        0      0        2 
  20  chr20_54511437     AAsi    A    C        0      0        2 
  20  chr20_54511437     AKia    A    C        0      0        2 
  20  chr20_54511437     AOna    A    C        0      0        2 
  20  chr20_54511437     ASom    A    C        0      0        2 
  20  chr20_54511437     HCab    A    C        1      2        2 
  20  chr20_54511437     HPrz    A    C        1      2        2 
  20  chr20_54511437     ZBoe    A    C        0      0        2 
  20  chr20_54511437     ZGre    A    C        0      0        2 
  20  chr20_54511437     ZHar    A    C        0      0        2 
  20  chr20_54511437   Sample    A    C        0      0        2 
  20  chr20_54561377     AAsi    A    C        0      0        2 
  20  chr20_54561377     AKia    A    C        0      0        2 
  20  chr20_54561377     AOna    A    C        1      2        2 
  20  chr20_54561377     ASom    A    C        0      0        2 
  20  chr20_54561377     HCab    A    C        0      0        2 
  20  chr20_54561377     HPrz    A    C        0      0        2 
  20  chr20_54561377     ZBoe    A    C        0      0        2 
  20  chr20_54561377     ZGre    A    C        0      0        2 
  20  chr20_54561377     ZHar    A    C        0      0        2 
  20  chr20_54561377   Sample    A    C        0      0        2 
  20  chr20_54564417     AAsi    G    C        0      0        2 
  20  chr20_54564417     AKia    G    C        0      0        2 
  20  chr20_54564417     AOna    G    C        0      0        2 
  20  chr20_54564417     ASom    G    C        0      0        2 
  20  chr20_54564417     HCab    G    C        0      0        2 
  20  chr20_54564417     HPrz    G    C        0      0        2 
  20  chr20_54564417     ZBoe    G    C        0      0        2 
  20  chr20_54564417     ZGre    G    C        0      0        2 
  20  chr20_54564417     ZHar    G    C      0.5      1        2 
  20  chr20_54564417   Sample    G    C        0      0        2 
  20  chr20_54572234     AAsi    G    C        0      0        2 
  20  chr20_54572234     AKia    G    C      0.5      1        2 
  20  chr20_54572234     AOna    G    C        0      0        2 
  20  chr20_54572234     ASom    G    C        0      0        2 
  20  chr20_54572234     HCab    G    C        0      0        2 
  20  chr20_54572234     HPrz    G    C        0      0        2 
  20  chr20_54572234     ZBoe    G    C        0      0        2 
  20  chr20_54572234     ZGre    G    C        0      0        2 
  20  chr20_54572234     ZHar    G    C        0      0        2 
  20  chr20_54572234   Sample    G    C        0      0        2 
  20  chr20_54577134     AAsi    G    C        0      0        2 
  20  chr20_54577134     AKia    G    C        0      0        2 
  20  chr20_54577134     AOna    G    C        0      0        2 
  20  chr20_54577134     ASom    G    C        0      0        2 
  20  chr20_54577134     HCab    G    C      0.5      1        2 
  20  chr20_54577134     HPrz    G    C        1      2        2 
  20  chr20_54577134     ZBoe    G    C        0      0        2 
  20  chr20_54577134     ZGre    G    C        0      0        2 
  20  chr20_54577134     ZHar    G    C        0      0        2 
  20  chr20_54577134   Sample    G    C        0      0        2 
  20  chr20_54605027     AAsi    G    T        0      0        2 
  20  chr20_54605027     AKia    G    T        0      0        2 
  20  chr20_54605027     AOna    G    T        0      0        2 
  20  chr20_54605027     ASom    G    T        0      0        2 
  20  chr20_54605027     HCab    G    T        0      0        2 
  20  chr20_54605027     HPrz    G    T        0      0        2 
  20  chr20_54605027     ZBoe    G    T        0      0        2 
  20  chr20_54605027     ZGre    G    T        0      0        2 
  20  chr20_54605027     ZHar    G    T        1      2        2 
  20  chr20_54605027   Sample    G    T        0      0        2 
  20  chr20_54606406     AAsi    C    A        0      0        2 
  20  chr20_54606406     AKia    C    A        0      0        2 
  20  chr20_54606406     AOna    C    A        1      2        2 
  20  chr20_54606406     ASom    C    A        0      0        2 
  20  chr20_54606406     HCab    C    A        0      0        2 
  20  chr20_54606406     HPrz    C    A        0      0        2 
  20  chr20_54606406     ZBoe    C    A        0      0        2 
  20  chr20_54606406     ZGre    C    A        0      0        2 
  20  chr20_54606406     ZHar    C    A        0      0        2 
  20  chr20_54606406   Sample    C    A        0      0        2 
  20  chr20_54626171     AAsi    C    A        0      0        2 
  20  chr20_54626171     AKia    C    A        0      0        2 
  20  chr20_54626171     AOna    C    A        0      0        2 
  20  chr20_54626171     ASom    C    A        0      0        2 
  20  chr20_54626171     HCab    C    A        1      2        2 
  20  chr20_54626171     HPrz    C    A        1      2        2 
  20  chr20_54626171     ZBoe    C    A        0      0        2 
  20  chr20_54626171     ZGre    C    A        0      0        2 
  20  chr20_54626171     ZHar    C    A        0      0        2 
  20  chr20_54626171   Sample    C    A        0      0        2 
  20  chr20_54627989     AAsi    G    T        0      0        2 
  20  chr20_54627989     AKia    G    T        0      0        2 
  20  chr20_54627989     AOna    G    T        0      0        2 
  20  chr20_54627989     ASom    G    T        0      0        2 
  20  chr20_54627989     HCab    G    T        1      2        2 
  20  chr20_54627989     HPrz    G    T        1      2        2 
  20  chr20_54627989     ZBoe    G    T        0      0        2 
  20  chr20_54627989     ZGre    G    T        0      0        2 
  20  chr20_54627989     ZHar    G    T        0      0        2 
  20  chr20_54627989   Sample    G    T        0      0        2 
  20  chr20_54638581     AAsi    G    T        0      0        2 
  20  chr20_54638581     AKia    G    T        0      0        2 
  20  chr20_54638581     AOna    G    T        0      0        2 
  20  chr20_54638581     ASom    G    T        0      0        2 
  20  chr20_54638581     HCab    G    T        1      2        2 
  20  chr20_54638581     HPrz    G    T        1      2        2 
  20  chr20_54638581     ZBoe    G    T        0      0        2 
  20  chr20_54638581     ZGre    G    T        0      0        2 
  20  chr20_54638581     ZHar    G    T        0      0        2 
  20  chr20_54638581   Sample    G    T        0      0        2 
  20  chr20_54641507     AAsi    T    G        0      0        2 
  20  chr20_54641507     AKia    T    G        0      0        2 
  20  chr20_54641507     AOna    T    G        1      2        2 
  20  chr20_54641507     ASom    T    G        0      0        2 
  20  chr20_54641507     HCab    T    G        0      0        2 
  20  chr20_54641507     HPrz    T    G        0      0        2 
  20  chr20_54641507     ZBoe    T    G        0      0        2 
  20  chr20_54641507     ZGre    T    G        0      0        2 
  20  chr20_54641507     ZHar    T    G        0      0        2 
  20  chr20_54641507   Sample    T    G        0      0        2 
  20  chr20_54642194     AAsi    C    A        0      0        2 
  20  chr20_54642194     AKia    C    A        1      2        2 
  20  chr20_54642194     AOna    C    A        1      2        2 
  20  chr20_54642194     ASom    C    A        0      0        2 
  20  chr20_54642194     HCab    C    A        0      0        2 
  20  chr20_54642194     HPrz    C    A        0      0        2 
  20  chr20_54642194     ZBoe    C    A        0      0        2 
  20  chr20_54642194     ZGre    C    A        0      0        2 
  20  chr20_54642194     ZHar    C    A        0      0        2 
  20  chr20_54642194   Sample    C    A        0      0        2 
  20  chr20_54654321     AAsi    A    T        0      0        2 
  20  chr20_54654321     AKia    A    T        0      0        2 
  20  chr20_54654321     AOna    A    T        0      0        2 
  20  chr20_54654321     ASom    A    T        1      2        2 
  20  chr20_54654321     HCab    A    T        0      0        2 
  20  chr20_54654321     HPrz    A    T        0      0        2 
  20  chr20_54654321     ZBoe    A    T        0      0        2 
  20  chr20_54654321     ZGre    A    T        0      0        2 
  20  chr20_54654321     ZHar    A    T        0      0        2 
  20  chr20_54654321   Sample    A    T        0      0        2 
  20  chr20_54672252     AAsi    C    G        0      0        2 
  20  chr20_54672252     AKia    C    G        0      0        2 
  20  chr20_54672252     AOna    C    G        0      0        2 
  20  chr20_54672252     ASom    C    G        0      0        2 
  20  chr20_54672252     HCab    C    G        1      2        2 
  20  chr20_54672252     HPrz    C    G        0      0        2 
  20  chr20_54672252     ZBoe    C    G        0      0        2 
  20  chr20_54672252     ZGre    C    G        0      0        2 
  20  chr20_54672252     ZHar    C    G        0      0        2 
  20  chr20_54672252   Sample    C    G        0      0        2 
  20  chr20_54684047     AAsi    T    A        0      0        2 
  20  chr20_54684047     AKia    T    A        0      0        2 
  20  chr20_54684047     AOna    T    A        0      0        2 
  20  chr20_54684047     ASom    T    A        0      0        2 
  20  chr20_54684047     HCab    T    A        0      0        2 
  20  chr20_54684047     HPrz    T    A        0      0        2 
  20  chr20_54684047     ZBoe    T    A        0      0        2 
  20  chr20_54684047     ZGre    T    A        0      0        2 
  20  chr20_54684047     ZHar    T    A        1      2        2 
  20  chr20_54684047   Sample    T    A        0      0        2 
  20  chr20_54695804     AAsi    A    C        0      0        2 
  20  chr20_54695804     AKia    A    C      0.5      1        2 
  20  chr20_54695804     AOna    A    C        0      0        2 
  20  chr20_54695804     ASom    A    C        0      0        2 
  20  chr20_54695804     HCab    A    C        0      0        2 
  20  chr20_54695804     HPrz    A    C        0      0        2 
  20  chr20_54695804     ZBoe    A    C        0      0        2 
  20  chr20_54695804     ZGre    A    C        0      0        2 
  20  chr20_54695804     ZHar    A    C        0      0        2 
  20  chr20_54695804   Sample    A    C        0      0        2 
  20  chr20_54735081     AAsi    T    A        0      0        2 
  20  chr20_54735081     AKia    T    A      0.5      1        2 
  20  chr20_54735081     AOna    T    A        1      2        2 
  20  chr20_54735081     ASom    T    A        0      0        2 
  20  chr20_54735081     HCab    T    A        0      0        2 
  20  chr20_54735081     HPrz    T    A        0      0        2 
  20  chr20_54735081     ZBoe    T    A        0      0        2 
  20  chr20_54735081     ZGre    T    A        0      0        2 
  20  chr20_54735081     ZHar    T    A        0      0        2 
  20  chr20_54735081   Sample    T    A        0      0        2 
  20  chr20_54754253     AAsi    C    A        0      0        2 
  20  chr20_54754253     AKia    C    A        0      0        2 
  20  chr20_54754253     AOna    C    A        0      0        2 
  20  chr20_54754253     ASom    C    A        0      0        2 
  20  chr20_54754253     HCab    C    A      0.5      1        2 
  20  chr20_54754253     HPrz    C    A        0      0        2 
  20  chr20_54754253     ZBoe    C    A        0      0        2 
  20  chr20_54754253     ZGre    C    A        0      0        2 
  20  chr20_54754253     ZHar    C    A        0      0        2 
  20  chr20_54754253   Sample    C    A        0      0        2 
  20  chr20_54773303     AAsi    T    A        0      0        2 
  20  chr20_54773303     AKia    T    A      0.5      1        2 
  20  chr20_54773303     AOna    T    A        0      0        2 
  20  chr20_54773303     ASom    T    A        0      0        2 
  20  chr20_54773303     HCab    T    A        0      0        2 
  20  chr20_54773303     HPrz    T    A        0      0        2 
  20  chr20_54773303     ZBoe    T    A        0      0        2 
  20  chr20_54773303     ZGre    T    A        0      0        2 
  20  chr20_54773303     ZHar    T    A        0      0        2 
  20  chr20_54773303   Sample    T    A        0      0        2 
  20  chr20_54819521     AAsi    A    C        0      0        2 
  20  chr20_54819521     AKia    A    C        0      0        2 
  20  chr20_54819521     AOna    A    C        0      0        2 
  20  chr20_54819521     ASom    A    C        0      0        2 
  20  chr20_54819521     HCab    A    C        1      2        2 
  20  chr20_54819521     HPrz    A    C        1      2        2 
  20  chr20_54819521     ZBoe    A    C        0      0        2 
  20  chr20_54819521     ZGre    A    C        0      0        2 
  20  chr20_54819521     ZHar    A    C        0      0        2 
  20  chr20_54819521   Sample    A    C        0      0        2 
  20  chr20_54864359     AAsi    C    A        0      0        2 
  20  chr20_54864359     AKia    C    A        0      0        2 
  20  chr20_54864359     AOna    C    A        0      0        2 
  20  chr20_54864359     ASom    C    A        0      0        2 
  20  chr20_54864359     HCab    C    A        1      2        2 
  20  chr20_54864359     HPrz    C    A        1      2        2 
  20  chr20_54864359     ZBoe    C    A        0      0        2 
  20  chr20_54864359     ZGre    C    A        0      0        2 
  20  chr20_54864359     ZHar    C    A        0      0        2 
  20  chr20_54864359   Sample    C    A        0      0        2 
  20  chr20_54866799     AAsi    A    C        0      0        2 
  20  chr20_54866799     AKia    A    C        0      0        2 
  20  chr20_54866799     AOna    A    C        0      0        2 
  20  chr20_54866799     ASom    A    C        0      0        2 
  20  chr20_54866799     HCab    A    C        0      0        2 
  20  chr20_54866799     HPrz    A    C        0      0        2 
  20  chr20_54866799     ZBoe    A    C      0.5      1        2 
  20  chr20_54866799     ZGre    A    C        0      0        2 
  20  chr20_54866799     ZHar    A    C        0      0        2 
  20  chr20_54866799   Sample    A    C        0      0        2 
  20  chr20_54876819     AAsi    C    A        1      2        2 
  20  chr20_54876819     AKia    C    A        1      2        2 
  20  chr20_54876819     AOna    C    A        1      2        2 
  20  chr20_54876819     ASom    C    A        1      2        2 
  20  chr20_54876819     HCab    C    A        0      0        2 
  20  chr20_54876819     HPrz    C    A        0      0        2 
  20  chr20_54876819     ZBoe    C    A        0      0        2 
  20  chr20_54876819     ZGre    C    A        0      0        2 
  20  chr20_54876819     ZHar    C    A        0      0        2 
  20  chr20_54876819   Sample    C    A        1      2        2 
  20  chr20_54895524     AAsi    T    A        0      0        2 
  20  chr20_54895524     AKia    T    A        0      0        2 
  20  chr20_54895524     AOna    T    A        0      0        2 
  20  chr20_54895524     ASom    T    A        0      0        2 
  20  chr20_54895524     HCab    T    A      0.5      1        2 
  20  chr20_54895524     HPrz    T    A        0      0        2 
  20  chr20_54895524     ZBoe    T    A        0      0        2 
  20  chr20_54895524     ZGre    T    A        0      0        2 
  20  chr20_54895524     ZHar    T    A        0      0        2 
  20  chr20_54895524   Sample    T    A        0      0        2 
  20  chr20_54932702     AAsi    A    T        1      2        2 
  20  chr20_54932702     AKia    A    T        0      0        2 
  20  chr20_54932702     AOna    A    T        0      0        2 
  20  chr20_54932702     ASom    A    T        0      0        2 
  20  chr20_54932702     HCab    A    T        0      0        2 
  20  chr20_54932702     HPrz    A    T        0      0        2 
  20  chr20_54932702     ZBoe    A    T        0      0        2 
  20  chr20_54932702     ZGre    A    T        0      0        2 
  20  chr20_54932702     ZHar    A    T        0      0        2 
  20  chr20_54932702   Sample    A    T        1      2        2 
  20  chr20_54939395     AAsi    G    T        0      0        2 
  20  chr20_54939395     AKia    G    T        0      0        2 
  20  chr20_54939395     AOna    G    T        0      0        2 
  20  chr20_54939395     ASom    G    T        0      0        2 
  20  chr20_54939395     HCab    G    T        1      2        2 
  20  chr20_54939395     HPrz    G    T        1      2        2 
  20  chr20_54939395     ZBoe    G    T        0      0        2 
  20  chr20_54939395     ZGre    G    T        0      0        2 
  20  chr20_54939395     ZHar    G    T        0      0        2 
  20  chr20_54939395   Sample    G    T        0      0        2 
  20  chr20_54945138     AAsi    C    A        0      0        2 
  20  chr20_54945138     AKia    C    A        0      0        2 
  20  chr20_54945138     AOna    C    A        0      0        2 
  20  chr20_54945138     ASom    C    A        0      0        2 
  20  chr20_54945138     HCab    C    A        1      2        2 
  20  chr20_54945138     HPrz    C    A        1      2        2 
  20  chr20_54945138     ZBoe    C    A        0      0        2 
  20  chr20_54945138     ZGre    C    A        0      0        2 
  20  chr20_54945138     ZHar    C    A        0      0        2 
  20  chr20_54945138   Sample    C    A        0      0        2 
  20  chr20_54953193     AAsi    C    A        0      0        2 
  20  chr20_54953193     AKia    C    A        0      0        2 
  20  chr20_54953193     AOna    C    A        0      0        2 
  20  chr20_54953193     ASom    C    A        0      0        2 
  20  chr20_54953193     HCab    C    A        0      0        2 
  20  chr20_54953193     HPrz    C    A        0      0        2 
  20  chr20_54953193     ZBoe    C    A        1      2        2 
  20  chr20_54953193     ZGre    C    A        1      2        2 
  20  chr20_54953193     ZHar    C    A        1      2        2 
  20  chr20_54953193   Sample    C    A        0      0        2 
  20  chr20_54967336     AAsi    C    A        0      0        2 
  20  chr20_54967336     AKia    C    A        0      0        2 
  20  chr20_54967336     AOna    C    A        0      0        2 
  20  chr20_54967336     ASom    C    A        0      0        2 
  20  chr20_54967336     HCab    C    A        0      0        2 
  20  chr20_54967336     HPrz    C    A        0      0        2 
  20  chr20_54967336     ZBoe    C    A        0      0        2 
  20  chr20_54967336     ZGre    C    A      0.5      1        2 
  20  chr20_54967336     ZHar    C    A        0      0        2 
  20  chr20_54967336   Sample    C    A        0      0        2 
  20  chr20_54969848     AAsi    A    T        0      0        2 
  20  chr20_54969848     AKia    A    T        1      2        2 
  20  chr20_54969848     AOna    A    T        1      2        2 
  20  chr20_54969848     ASom    A    T        0      0        2 
  20  chr20_54969848     HCab    A    T        0      0        2 
  20  chr20_54969848     HPrz    A    T        0      0        2 
  20  chr20_54969848     ZBoe    A    T        0      0        2 
  20  chr20_54969848     ZGre    A    T        0      0        2 
  20  chr20_54969848     ZHar    A    T        0      0        2 
  20  chr20_54969848   Sample    A    T        0      0        2 
  20  chr20_54976455     AAsi    C    A        0      0        2 
  20  chr20_54976455     AKia    C    A        0      0        2 
  20  chr20_54976455     AOna    C    A        0      0        2 
  20  chr20_54976455     ASom    C    A        0      0        2 
  20  chr20_54976455     HCab    C    A        0      0        2 
  20  chr20_54976455     HPrz    C    A        0      0        2 
  20  chr20_54976455     ZBoe    C    A      0.5      1        2 
  20  chr20_54976455     ZGre    C    A        0      0        2 
  20  chr20_54976455     ZHar    C    A        0      0        2 
  20  chr20_54976455   Sample    C    A        0      0        2 
  20  chr20_54991102     AAsi    C    G        0      0        2 
  20  chr20_54991102     AKia    C    G        0      0        2 
  20  chr20_54991102     AOna    C    G        0      0        2 
  20  chr20_54991102     ASom    C    G        0      0        2 
  20  chr20_54991102     HCab    C    G        0      0        2 
  20  chr20_54991102     HPrz    C    G        0      0        2 
  20  chr20_54991102     ZBoe    C    G        0      0        2 
  20  chr20_54991102     ZGre    C    G        0      0        2 
  20  chr20_54991102     ZHar    C    G        1      2        2 
  20  chr20_54991102   Sample    C    G        0      0        2 
  20  chr20_55009970     AAsi    G    C      0.5      1        2 
  20  chr20_55009970     AKia    G    C        0      0        2 
  20  chr20_55009970     AOna    G    C        0      0        2 
  20  chr20_55009970     ASom    G    C        0      0        2 
  20  chr20_55009970     HCab    G    C        0      0        2 
  20  chr20_55009970     HPrz    G    C        0      0        2 
  20  chr20_55009970     ZBoe    G    C        0      0        2 
  20  chr20_55009970     ZGre    G    C        0      0        2 
  20  chr20_55009970     ZHar    G    C        0      0        2 
  20  chr20_55009970   Sample    G    C        0      0        2 
  20  chr20_55014688     AAsi    G    C        0      0        2 
  20  chr20_55014688     AKia    G    C        0      0        2 
  20  chr20_55014688     AOna    G    C        0      0        2 
  20  chr20_55014688     ASom    G    C        0      0        2 
  20  chr20_55014688     HCab    G    C        1      2        2 
  20  chr20_55014688     HPrz    G    C      0.5      1        2 
  20  chr20_55014688     ZBoe    G    C        0      0        2 
  20  chr20_55014688     ZGre    G    C        0      0        2 
  20  chr20_55014688     ZHar    G    C        0      0        2 
  20  chr20_55014688   Sample    G    C        0      0        2 
  20  chr20_55058721     AAsi    G    T        0      0        2 
  20  chr20_55058721     AKia    G    T        0      0        2 
  20  chr20_55058721     AOna    G    T        0      0        2 
  20  chr20_55058721     ASom    G    T        0      0        2 
  20  chr20_55058721     HCab    G    T        0      0        2 
  20  chr20_55058721     HPrz    G    T      0.5      1        2 
  20  chr20_55058721     ZBoe    G    T        0      0        2 
  20  chr20_55058721     ZGre    G    T        0      0        2 
  20  chr20_55058721     ZHar    G    T        0      0        2 
  20  chr20_55058721   Sample    G    T        0      0        2 
  20  chr20_55064594     AAsi    A    T        0      0        2 
  20  chr20_55064594     AKia    A    T        0      0        2 
  20  chr20_55064594     AOna    A    T        0      0        2 
  20  chr20_55064594     ASom    A    T        0      0        2 
  20  chr20_55064594     HCab    A    T        0      0        2 
  20  chr20_55064594     HPrz    A    T      0.5      1        2 
  20  chr20_55064594     ZBoe    A    T        0      0        2 
  20  chr20_55064594     ZGre    A    T        0      0        2 
  20  chr20_55064594     ZHar    A    T        0      0        2 
  20  chr20_55064594   Sample    A    T        0      0        2 
  20  chr20_55070391     AAsi    A    T        0      0        2 
  20  chr20_55070391     AKia    A    T        0      0        2 
  20  chr20_55070391     AOna    A    T        0      0        2 
  20  chr20_55070391     ASom    A    T        0      0        2 
  20  chr20_55070391     HCab    A    T        1      2        2 
  20  chr20_55070391     HPrz    A    T        1      2        2 
  20  chr20_55070391     ZBoe    A    T        0      0        2 
  20  chr20_55070391     ZGre    A    T        0      0        2 
  20  chr20_55070391     ZHar    A    T        0      0        2 
  20  chr20_55070391   Sample    A    T        0      0        2 
  20  chr20_55110318     AAsi    C    A        0      0        2 
  20  chr20_55110318     AKia    C    A        1      2        2 
  20  chr20_55110318     AOna    C    A        1      2        2 
  20  chr20_55110318     ASom    C    A        0      0        2 
  20  chr20_55110318     HCab    C    A        0      0        2 
  20  chr20_55110318     HPrz    C    A        0      0        2 
  20  chr20_55110318     ZBoe    C    A        0      0        2 
  20  chr20_55110318     ZGre    C    A        0      0        2 
  20  chr20_55110318     ZHar    C    A        0      0        2 
  20  chr20_55110318   Sample    C    A        0      0        2 
  20  chr20_55127141     AAsi    T    G        0      0        2 
  20  chr20_55127141     AKia    T    G        0      0        2 
  20  chr20_55127141     AOna    T    G        0      0        2 
  20  chr20_55127141     ASom    T    G        0      0        2 
  20  chr20_55127141     HCab    T    G        1      2        2 
  20  chr20_55127141     HPrz    T    G        1      2        2 
  20  chr20_55127141     ZBoe    T    G        0      0        2 
  20  chr20_55127141     ZGre    T    G        0      0        2 
  20  chr20_55127141     ZHar    T    G        0      0        2 
  20  chr20_55127141   Sample    T    G        0      0        2 
  20  chr20_55131634     AAsi    G    T        0      0        2 
  20  chr20_55131634     AKia    G    T        0      0        2 
  20  chr20_55131634     AOna    G    T        0      0        2 
  20  chr20_55131634     ASom    G    T      0.5      1        2 
  20  chr20_55131634     HCab    G    T        0      0        2 
  20  chr20_55131634     HPrz    G    T        0      0        2 
  20  chr20_55131634     ZBoe    G    T        0      0        2 
  20  chr20_55131634     ZGre    G    T        0      0        2 
  20  chr20_55131634     ZHar    G    T        0      0        2 
  20  chr20_55131634   Sample    G    T        0      0        2 
  20  chr20_55143705     AAsi    C    G        0      0        2 
  20  chr20_55143705     AKia    C    G      0.5      1        2 
  20  chr20_55143705     AOna    C    G        0      0        2 
  20  chr20_55143705     ASom    C    G        0      0        2 
  20  chr20_55143705     HCab    C    G        0      0        2 
  20  chr20_55143705     HPrz    C    G        0      0        2 
  20  chr20_55143705     ZBoe    C    G        0      0        2 
  20  chr20_55143705     ZGre    C    G        0      0        2 
  20  chr20_55143705     ZHar    C    G        0      0        2 
  20  chr20_55143705   Sample    C    G        0      0        2 
  20  chr20_55157468     AAsi    C    A      0.5      1        2 
  20  chr20_55157468     AKia    C    A        0      0        2 
  20  chr20_55157468     AOna    C    A        0      0        2 
  20  chr20_55157468     ASom    C    A        0      0        2 
  20  chr20_55157468     HCab    C    A        0      0        2 
  20  chr20_55157468     HPrz    C    A        0      0        2 
  20  chr20_55157468     ZBoe    C    A        0      0        2 
  20  chr20_55157468     ZGre    C    A        0      0        2 
  20  chr20_55157468     ZHar    C    A        0      0        2 
  20  chr20_55157468   Sample    C    A        1      2        2 
  20  chr20_55174961     AAsi    A    C        0      0        2 
  20  chr20_55174961     AKia    A    C      0.5      1        2 
  20  chr20_55174961     AOna    A    C        0      0        2 
  20  chr20_55174961     ASom    A    C        0      0        2 
  20  chr20_55174961     HCab    A    C        0      0        2 
  20  chr20_55174961     HPrz    A    C        0      0        2 
  20  chr20_55174961     ZBoe    A    C        0      0        2 
  20  chr20_55174961     ZGre    A    C        0      0        2 
  20  chr20_55174961     ZHar    A    C        0      0        2 
  20  chr20_55174961   Sample    A    C        0      0        2 
  20  chr20_55181158     AAsi    G    C        0      0        2 
  20  chr20_55181158     AKia    G    C        0      0        2 
  20  chr20_55181158     AOna    G    C        0      0        2 
  20  chr20_55181158     ASom    G    C        0      0        2 
  20  chr20_55181158     HCab    G    C      0.5      1        2 
  20  chr20_55181158     HPrz    G    C        0      0        2 
  20  chr20_55181158     ZBoe    G    C        0      0        2 
  20  chr20_55181158     ZGre    G    C        0      0        2 
  20  chr20_55181158     ZHar    G    C        0      0        2 
  20  chr20_55181158   Sample    G    C        0      0        2 
  20  chr20_55182343     AAsi    G    C        0      0        2 
  20  chr20_55182343     AKia    G    C        0      0        2 
  20  chr20_55182343     AOna    G    C        0      0        2 
  20  chr20_55182343     ASom    G    C        0      0        2 
  20  chr20_55182343     HCab    G    C        0      0        2 
  20  chr20_55182343     HPrz    G    C        0      0        2 
  20  chr20_55182343     ZBoe    G    C        0      0        2 
  20  chr20_55182343     ZGre    G    C        1      2        2 
  20  chr20_55182343     ZHar    G    C        0      0        2 
  20  chr20_55182343   Sample    G    C        0      0        2 
  20  chr20_55208317     AAsi    C    A        1      2        2 
  20  chr20_55208317     AKia    C    A        1      2        2 
  20  chr20_55208317     AOna    C    A        1      2        2 
  20  chr20_55208317     ASom    C    A        1      2        2 
  20  chr20_55208317     HCab    C    A        0      0        2 
  20  chr20_55208317     HPrz    C    A        0      0        2 
  20  chr20_55208317     ZBoe    C    A        0      0        2 
  20  chr20_55208317     ZGre    C    A        0      0        2 
  20  chr20_55208317     ZHar    C    A        0      0        2 
  20  chr20_55208317   Sample    C    A        1      2        2 
  20  chr20_55211897     AAsi    T    A        0      0        2 
  20  chr20_55211897     AKia    T    A        1      2        2 
  20  chr20_55211897     AOna    T    A        0      0        2 
  20  chr20_55211897     ASom    T    A        0      0        2 
  20  chr20_55211897     HCab    T    A        0      0        2 
  20  chr20_55211897     HPrz    T    A        0      0        2 
  20  chr20_55211897     ZBoe    T    A        0      0        2 
  20  chr20_55211897     ZGre    T    A        0      0        2 
  20  chr20_55211897     ZHar    T    A        0      0        2 
  20  chr20_55211897   Sample    T    A        0      0        2 
  20  chr20_55224899     AAsi    T    G        0      0        2 
  20  chr20_55224899     AKia    T    G        0      0        2 
  20  chr20_55224899     AOna    T    G        0      0        2 
  20  chr20_55224899     ASom    T    G        1      2        2 
  20  chr20_55224899     HCab    T    G        0      0        2 
  20  chr20_55224899     HPrz    T    G      0.5      1        2 
  20  chr20_55224899     ZBoe    T    G        0      0        2 
  20  chr20_55224899     ZGre    T    G        0      0        2 
  20  chr20_55224899     ZHar    T    G        0      0        2 
  20  chr20_55224899   Sample    T    G        0      0        2 
  20  chr20_55227186     AAsi    C    G        0      0        2 
  20  chr20_55227186     AKia    C    G        0      0        2 
  20  chr20_55227186     AOna    C    G        0      0        2 
  20  chr20_55227186     ASom    C    G        0      0        2 
  20  chr20_55227186     HCab    C    G      0.5      1        2 
  20  chr20_55227186     HPrz    C    G        0      0        2 
  20  chr20_55227186     ZBoe    C    G        0      0        2 
  20  chr20_55227186     ZGre    C    G        0      0        2 
  20  chr20_55227186     ZHar    C    G        0      0        2 
  20  chr20_55227186   Sample    C    G        0      0        2 
  20  chr20_55228602     AAsi    G    T        0      0        2 
  20  chr20_55228602     AKia    G    T        0      0        2 
  20  chr20_55228602     AOna    G    T        0      0        2 
  20  chr20_55228602     ASom    G    T        0      0        2 
  20  chr20_55228602     HCab    G    T        0      0        2 
  20  chr20_55228602     HPrz    G    T        0      0        2 
  20  chr20_55228602     ZBoe    G    T      0.5      1        2 
  20  chr20_55228602     ZGre    G    T        0      0        2 
  20  chr20_55228602     ZHar    G    T        0      0        2 
  20  chr20_55228602   Sample    G    T        0      0        2 
  20  chr20_55255551     AAsi    A    C        0      0        2 
  20  chr20_55255551     AKia    A    C        0      0        2 
  20  chr20_55255551     AOna    A    C        0      0        2 
  20  chr20_55255551     ASom    A    C        0      0        2 
  20  chr20_55255551     HCab    A    C        0      0        2 
  20  chr20_55255551     HPrz    A    C        0      0        2 
  20  chr20_55255551     ZBoe    A    C      0.5      1        2 
  20  chr20_55255551     ZGre    A    C        0      0        2 
  20  chr20_55255551     ZHar    A    C        0      0        2 
  20  chr20_55255551   Sample    A    C        0      0        2 
  20  chr20_55295824     AAsi    G    T        0      0        2 
  20  chr20_55295824     AKia    G    T        0      0        2 
  20  chr20_55295824     AOna    G    T        0      0        2 
  20  chr20_55295824     ASom    G    T        0      0        2 
  20  chr20_55295824     HCab    G    T        0      0        2 
  20  chr20_55295824     HPrz    G    T        0      0        2 
  20  chr20_55295824     ZBoe    G    T      0.5      1        2 
  20  chr20_55295824     ZGre    G    T        0      0        2 
  20  chr20_55295824     ZHar    G    T        0      0        2 
  20  chr20_55295824   Sample    G    T        0      0        2 
  20  chr20_55333590     AAsi    T    G        0      0        2 
  20  chr20_55333590     AKia    T    G        0      0        2 
  20  chr20_55333590     AOna    T    G        0      0        2 
  20  chr20_55333590     ASom    T    G        0      0        2 
  20  chr20_55333590     HCab    T    G      0.5      1        2 
  20  chr20_55333590     HPrz    T    G        0      0        2 
  20  chr20_55333590     ZBoe    T    G        0      0        2 
  20  chr20_55333590     ZGre    T    G        0      0        2 
  20  chr20_55333590     ZHar    T    G        0      0        2 
  20  chr20_55333590   Sample    T    G        0      0        2 
  20  chr20_55368335     AAsi    C    G        0      0        2 
  20  chr20_55368335     AKia    C    G        0      0        2 
  20  chr20_55368335     AOna    C    G        0      0        2 
  20  chr20_55368335     ASom    C    G        0      0        2 
  20  chr20_55368335     HCab    C    G        1      2        2 
  20  chr20_55368335     HPrz    C    G        1      2        2 
  20  chr20_55368335     ZBoe    C    G        0      0        2 
  20  chr20_55368335     ZGre    C    G        0      0        2 
  20  chr20_55368335     ZHar    C    G        0      0        2 
  20  chr20_55368335   Sample    C    G        0      0        2 
  20  chr20_55385887     AAsi    A    C        0      0        2 
  20  chr20_55385887     AKia    A    C        0      0        2 
  20  chr20_55385887     AOna    A    C        0      0        2 
  20  chr20_55385887     ASom    A    C        0      0        2 
  20  chr20_55385887     HCab    A    C        1      2        2 
  20  chr20_55385887     HPrz    A    C        1      2        2 
  20  chr20_55385887     ZBoe    A    C        0      0        2 
  20  chr20_55385887     ZGre    A    C        0      0        2 
  20  chr20_55385887     ZHar    A    C        0      0        2 
  20  chr20_55385887   Sample    A    C        0      0        2 
  20  chr20_55405546     AAsi    T    A        0      0        2 
  20  chr20_55405546     AKia    T    A        0      0        2 
  20  chr20_55405546     AOna    T    A        0      0        2 
  20  chr20_55405546     ASom    T    A        0      0        2 
  20  chr20_55405546     HCab    T    A        0      0        2 
  20  chr20_55405546     HPrz    T    A        0      0        2 
  20  chr20_55405546     ZBoe    T    A      0.5      1        2 
  20  chr20_55405546     ZGre    T    A        0      0        2 
  20  chr20_55405546     ZHar    T    A        0      0        2 
  20  chr20_55405546   Sample    T    A        0      0        2 
  20  chr20_55440741     AAsi    A    C        0      0        2 
  20  chr20_55440741     AKia    A    C        0      0        2 
  20  chr20_55440741     AOna    A    C        0      0        2 
  20  chr20_55440741     ASom    A    C        0      0        2 
  20  chr20_55440741     HCab    A    C        0      0        2 
  20  chr20_55440741     HPrz    A    C        0      0        2 
  20  chr20_55440741     ZBoe    A    C      0.5      1        2 
  20  chr20_55440741     ZGre    A    C        1      2        2 
  20  chr20_55440741     ZHar    A    C        0      0        2 
  20  chr20_55440741   Sample    A    C        0      0        2 
  20  chr20_55472990     AAsi    T    A        0      0        2 
  20  chr20_55472990     AKia    T    A        0      0        2 
  20  chr20_55472990     AOna    T    A        0      0        2 
  20  chr20_55472990     ASom    T    A        0      0        2 
  20  chr20_55472990     HCab    T    A        0      0        2 
  20  chr20_55472990     HPrz    T    A      0.5      1        2 
  20  chr20_55472990     ZBoe    T    A        0      0        2 
  20  chr20_55472990     ZGre    T    A        0      0        2 
  20  chr20_55472990     ZHar    T    A        0      0        2 
  20  chr20_55472990   Sample    T    A        0      0        2 
  20  chr20_55483375     AAsi    T    G        0      0        2 
  20  chr20_55483375     AKia    T    G        0      0        2 
  20  chr20_55483375     AOna    T    G        0      0        2 
  20  chr20_55483375     ASom    T    G      0.5      1        2 
  20  chr20_55483375     HCab    T    G        0      0        2 
  20  chr20_55483375     HPrz    T    G        0      0        2 
  20  chr20_55483375     ZBoe    T    G        0      0        2 
  20  chr20_55483375     ZGre    T    G        0      0        2 
  20  chr20_55483375     ZHar    T    G        0      0        2 
  20  chr20_55483375   Sample    T    G        0      0        2 
  20  chr20_55488524     AAsi    G    T        0      0        2 
  20  chr20_55488524     AKia    G    T        0      0        2 
  20  chr20_55488524     AOna    G    T        0      0        2 
  20  chr20_55488524     ASom    G    T      0.5      1        2 
  20  chr20_55488524     HCab    G    T        0      0        2 
  20  chr20_55488524     HPrz    G    T        0      0        2 
  20  chr20_55488524     ZBoe    G    T        0      0        2 
  20  chr20_55488524     ZGre    G    T        0      0        2 
  20  chr20_55488524     ZHar    G    T        0      0        2 
  20  chr20_55488524   Sample    G    T        0      0        2 
  20  chr20_55556469     AAsi    G    T        0      0        2 
  20  chr20_55556469     AKia    G    T        0      0        2 
  20  chr20_55556469     AOna    G    T        0      0        2 
  20  chr20_55556469     ASom    G    T        0      0        2 
  20  chr20_55556469     HCab    G    T        0      0        2 
  20  chr20_55556469     HPrz    G    T        0      0        2 
  20  chr20_55556469     ZBoe    G    T        1      2        2 
  20  chr20_55556469     ZGre    G    T        0      0        2 
  20  chr20_55556469     ZHar    G    T        0      0        2 
  20  chr20_55556469   Sample    G    T        0      0        2 
  20  chr20_55567927     AAsi    G    T        0      0        2 
  20  chr20_55567927     AKia    G    T        0      0        2 
  20  chr20_55567927     AOna    G    T        0      0        2 
  20  chr20_55567927     ASom    G    T        0      0        2 
  20  chr20_55567927     HCab    G    T        1      2        2 
  20  chr20_55567927     HPrz    G    T        1      2        2 
  20  chr20_55567927     ZBoe    G    T        0      0        2 
  20  chr20_55567927     ZGre    G    T        0      0        2 
  20  chr20_55567927     ZHar    G    T        0      0        2 
  20  chr20_55567927   Sample    G    T        0      0        2 
  20  chr20_55578723     AAsi    T    G        1      2        2 
  20  chr20_55578723     AKia    T    G        0      0        2 
  20  chr20_55578723     AOna    T    G        0      0        2 
  20  chr20_55578723     ASom    T    G        0      0        2 
  20  chr20_55578723     HCab    T    G        0      0        2 
  20  chr20_55578723     HPrz    T    G        0      0        2 
  20  chr20_55578723     ZBoe    T    G        0      0        2 
  20  chr20_55578723     ZGre    T    G        0      0        2 
  20  chr20_55578723     ZHar    T    G        0      0        2 
  20  chr20_55578723   Sample    T    G        0      0        2 
  20  chr20_55589378     AAsi    A    C        0      0        2 
  20  chr20_55589378     AKia    A    C        0      0        2 
  20  chr20_55589378     AOna    A    C        0      0        2 
  20  chr20_55589378     ASom    A    C        0      0        2 
  20  chr20_55589378     HCab    A    C        1      2        2 
  20  chr20_55589378     HPrz    A    C        1      2        2 
  20  chr20_55589378     ZBoe    A    C        0      0        2 
  20  chr20_55589378     ZGre    A    C        0      0        2 
  20  chr20_55589378     ZHar    A    C        0      0        2 
  20  chr20_55589378   Sample    A    C        0      0        2 
  20  chr20_55596679     AAsi    A    C        0      0        2 
  20  chr20_55596679     AKia    A    C        0      0        2 
  20  chr20_55596679     AOna    A    C        0      0        2 
  20  chr20_55596679     ASom    A    C        0      0        2 
  20  chr20_55596679     HCab    A    C        1      2        2 
  20  chr20_55596679     HPrz    A    C        1      2        2 
  20  chr20_55596679     ZBoe    A    C        0      0        2 
  20  chr20_55596679     ZGre    A    C        0      0        2 
  20  chr20_55596679     ZHar    A    C        0      0        2 
  20  chr20_55596679   Sample    A    C        0      0        2 
  20  chr20_55614791     AAsi    G    C        0      0        2 
  20  chr20_55614791     AKia    G    C        0      0        2 
  20  chr20_55614791     AOna    G    C        0      0        2 
  20  chr20_55614791     ASom    G    C        0      0        2 
  20  chr20_55614791     HCab    G    C      0.5      1        2 
  20  chr20_55614791     HPrz    G    C        0      0        2 
  20  chr20_55614791     ZBoe    G    C        0      0        2 
  20  chr20_55614791     ZGre    G    C        0      0        2 
  20  chr20_55614791     ZHar    G    C        0      0        2 
  20  chr20_55614791   Sample    G    C        0      0        2 
  20  chr20_55632006     AAsi    C    G        0      0        2 
  20  chr20_55632006     AKia    C    G        0      0        2 
  20  chr20_55632006     AOna    C    G        0      0        2 
  20  chr20_55632006     ASom    C    G        0      0        2 
  20  chr20_55632006     HCab    C    G        0      0        2 
  20  chr20_55632006     HPrz    C    G        0      0        2 
  20  chr20_55632006     ZBoe    C    G        1      2        2 
  20  chr20_55632006     ZGre    C    G        0      0        2 
  20  chr20_55632006     ZHar    C    G        0      0        2 
  20  chr20_55632006   Sample    C    G        0      0        2 
  20  chr20_55661693     AAsi    A    C        0      0        2 
  20  chr20_55661693     AKia    A    C        0      0        2 
  20  chr20_55661693     AOna    A    C        0      0        2 
  20  chr20_55661693     ASom    A    C        0      0        2 
  20  chr20_55661693     HCab    A    C        1      2        2 
  20  chr20_55661693     HPrz    A    C        1      2        2 
  20  chr20_55661693     ZBoe    A    C        0      0        2 
  20  chr20_55661693     ZGre    A    C        0      0        2 
  20  chr20_55661693     ZHar    A    C        0      0        2 
  20  chr20_55661693   Sample    A    C        0      0        2 
  20  chr20_55663527     AAsi    C    G        0      0        2 
  20  chr20_55663527     AKia    C    G        0      0        2 
  20  chr20_55663527     AOna    C    G        0      0        2 
  20  chr20_55663527     ASom    C    G        0      0        2 
  20  chr20_55663527     HCab    C    G        1      2        2 
  20  chr20_55663527     HPrz    C    G        1      2        2 
  20  chr20_55663527     ZBoe    C    G        0      0        2 
  20  chr20_55663527     ZGre    C    G        0      0        2 
  20  chr20_55663527     ZHar    C    G        0      0        2 
  20  chr20_55663527   Sample    C    G        0      0        2 
  20  chr20_55663870     AAsi    C    A        0      0        2 
  20  chr20_55663870     AKia    C    A        0      0        2 
  20  chr20_55663870     AOna    C    A        0      0        2 
  20  chr20_55663870     ASom    C    A        1      2        2 
  20  chr20_55663870     HCab    C    A        0      0        2 
  20  chr20_55663870     HPrz    C    A        0      0        2 
  20  chr20_55663870     ZBoe    C    A        0      0        2 
  20  chr20_55663870     ZGre    C    A        0      0        2 
  20  chr20_55663870     ZHar    C    A        0      0        2 
  20  chr20_55663870   Sample    C    A        1      2        2 
  20  chr20_55669384     AAsi    A    C        0      0        2 
  20  chr20_55669384     AKia    A    C      0.5      1        2 
  20  chr20_55669384     AOna    A    C        1      2        2 
  20  chr20_55669384     ASom    A    C        0      0        2 
  20  chr20_55669384     HCab    A    C        0      0        2 
  20  chr20_55669384     HPrz    A    C        0      0        2 
  20  chr20_55669384     ZBoe    A    C        0      0        2 
  20  chr20_55669384     ZGre    A    C        0      0        2 
  20  chr20_55669384     ZHar    A    C        0      0        2 
  20  chr20_55669384   Sample    A    C        0      0        2 
  20  chr20_55761390     AAsi    T    A        0      0        2 
  20  chr20_55761390     AKia    T    A        0      0        2 
  20  chr20_55761390     AOna    T    A        0      0        2 
  20  chr20_55761390     ASom    T    A        0      0        2 
  20  chr20_55761390     HCab    T    A      0.5      1        2 
  20  chr20_55761390     HPrz    T    A        1      2        2 
  20  chr20_55761390     ZBoe    T    A        0      0        2 
  20  chr20_55761390     ZGre    T    A        0      0        2 
  20  chr20_55761390     ZHar    T    A        0      0        2 
  20  chr20_55761390   Sample    T    A        0      0        2 
  20  chr20_55770347     AAsi    T    G        0      0        2 
  20  chr20_55770347     AKia    T    G      0.5      1        2 
  20  chr20_55770347     AOna    T    G        0      0        2 
  20  chr20_55770347     ASom    T    G        0      0        2 
  20  chr20_55770347     HCab    T    G        0      0        2 
  20  chr20_55770347     HPrz    T    G        0      0        2 
  20  chr20_55770347     ZBoe    T    G        0      0        2 
  20  chr20_55770347     ZGre    T    G        0      0        2 
  20  chr20_55770347     ZHar    T    G        0      0        2 
  20  chr20_55770347   Sample    T    G        0      0        2 
  20  chr20_55774498     AAsi    A    T        0      0        2 
  20  chr20_55774498     AKia    A    T        0      0        2 
  20  chr20_55774498     AOna    A    T        0      0        2 
  20  chr20_55774498     ASom    A    T        0      0        2 
  20  chr20_55774498     HCab    A    T        1      2        2 
  20  chr20_55774498     HPrz    A    T        1      2        2 
  20  chr20_55774498     ZBoe    A    T        0      0        2 
  20  chr20_55774498     ZGre    A    T        0      0        2 
  20  chr20_55774498     ZHar    A    T        0      0        2 
  20  chr20_55774498   Sample    A    T        0      0        2 
  20  chr20_55776748     AAsi    A    C        0      0        2 
  20  chr20_55776748     AKia    A    C        0      0        2 
  20  chr20_55776748     AOna    A    C        0      0        2 
  20  chr20_55776748     ASom    A    C        0      0        2 
  20  chr20_55776748     HCab    A    C      0.5      1        2 
  20  chr20_55776748     HPrz    A    C        0      0        2 
  20  chr20_55776748     ZBoe    A    C        0      0        2 
  20  chr20_55776748     ZGre    A    C        0      0        2 
  20  chr20_55776748     ZHar    A    C        0      0        2 
  20  chr20_55776748   Sample    A    C        0      0        2 
  20  chr20_55801253     AAsi    A    T        0      0        2 
  20  chr20_55801253     AKia    A    T        0      0        2 
  20  chr20_55801253     AOna    A    T        0      0        2 
  20  chr20_55801253     ASom    A    T        0      0        2 
  20  chr20_55801253     HCab    A    T        0      0        2 
  20  chr20_55801253     HPrz    A    T        0      0        2 
  20  chr20_55801253     ZBoe    A    T        0      0        2 
  20  chr20_55801253     ZGre    A    T        0      0        2 
  20  chr20_55801253     ZHar    A    T        1      2        2 
  20  chr20_55801253   Sample    A    T        0      0        2 
  20  chr20_55811906     AAsi    T    A        0      0        2 
  20  chr20_55811906     AKia    T    A        1      2        2 
  20  chr20_55811906     AOna    T    A        0      0        2 
  20  chr20_55811906     ASom    T    A        0      0        2 
  20  chr20_55811906     HCab    T    A        0      0        2 
  20  chr20_55811906     HPrz    T    A        0      0        2 
  20  chr20_55811906     ZBoe    T    A        0      0        2 
  20  chr20_55811906     ZGre    T    A        0      0        2 
  20  chr20_55811906     ZHar    T    A        0      0        2 
  20  chr20_55811906   Sample    T    A        0      0        2 
  20  chr20_55815558     AAsi    T    A        1      2        2 
  20  chr20_55815558     AKia    T    A        0      0        2 
  20  chr20_55815558     AOna    T    A        0      0        2 
  20  chr20_55815558     ASom    T    A        1      2        2 
  20  chr20_55815558     HCab    T    A        0      0        2 
  20  chr20_55815558     HPrz    T    A        0      0        2 
  20  chr20_55815558     ZBoe    T    A        0      0        2 
  20  chr20_55815558     ZGre    T    A        0      0        2 
  20  chr20_55815558     ZHar    T    A        0      0        2 
  20  chr20_55815558   Sample    T    A        0      0        2 
  20  chr20_55861050     AAsi    G    C        0      0        2 
  20  chr20_55861050     AKia    G    C        1      2        2 
  20  chr20_55861050     AOna    G    C        0      0        2 
  20  chr20_55861050     ASom    G    C        0      0        2 
  20  chr20_55861050     HCab    G    C        0      0        2 
  20  chr20_55861050     HPrz    G    C        0      0        2 
  20  chr20_55861050     ZBoe    G    C        0      0        2 
  20  chr20_55861050     ZGre    G    C        0      0        2 
  20  chr20_55861050     ZHar    G    C        0      0        2 
  20  chr20_55861050   Sample    G    C        0      0        2 
  20  chr20_55885929     AAsi    C    G        0      0        2 
  20  chr20_55885929     AKia    C    G        0      0        2 
  20  chr20_55885929     AOna    C    G        0      0        2 
  20  chr20_55885929     ASom    C    G        0      0        2 
  20  chr20_55885929     HCab    C    G      0.5      1        2 
  20  chr20_55885929     HPrz    C    G        1      2        2 
  20  chr20_55885929     ZBoe    C    G        0      0        2 
  20  chr20_55885929     ZGre    C    G        0      0        2 
  20  chr20_55885929     ZHar    C    G        0      0        2 
  20  chr20_55885929   Sample    C    G        0      0        2 
  20  chr20_55899505     AAsi    G    C      0.5      1        2 
  20  chr20_55899505     AKia    G    C        0      0        2 
  20  chr20_55899505     AOna    G    C        0      0        2 
  20  chr20_55899505     ASom    G    C        0      0        2 
  20  chr20_55899505     HCab    G    C        0      0        2 
  20  chr20_55899505     HPrz    G    C        0      0        2 
  20  chr20_55899505     ZBoe    G    C        0      0        2 
  20  chr20_55899505     ZGre    G    C        0      0        2 
  20  chr20_55899505     ZHar    G    C        0      0        2 
  20  chr20_55899505   Sample    G    C        0      0        2 
  20  chr20_55899658     AAsi    A    C        0      0        2 
  20  chr20_55899658     AKia    A    C        0      0        2 
  20  chr20_55899658     AOna    A    C        0      0        2 
  20  chr20_55899658     ASom    A    C        0      0        2 
  20  chr20_55899658     HCab    A    C        0      0        2 
  20  chr20_55899658     HPrz    A    C        0      0        2 
  20  chr20_55899658     ZBoe    A    C      0.5      1        2 
  20  chr20_55899658     ZGre    A    C        0      0        2 
  20  chr20_55899658     ZHar    A    C        0      0        2 
  20  chr20_55899658   Sample    A    C        0      0        2 
  20  chr20_55903047     AAsi    A    C        0      0        2 
  20  chr20_55903047     AKia    A    C        0      0        2 
  20  chr20_55903047     AOna    A    C        0      0        2 
  20  chr20_55903047     ASom    A    C        0      0        2 
  20  chr20_55903047     HCab    A    C        0      0        2 
  20  chr20_55903047     HPrz    A    C        0      0        2 
  20  chr20_55903047     ZBoe    A    C        0      0        2 
  20  chr20_55903047     ZGre    A    C        0      0        2 
  20  chr20_55903047     ZHar    A    C        1      2        2 
  20  chr20_55903047   Sample    A    C        0      0        2 
  20  chr20_55933316     AAsi    A    C        0      0        2 
  20  chr20_55933316     AKia    A    C        0      0        2 
  20  chr20_55933316     AOna    A    C        1      2        2 
  20  chr20_55933316     ASom    A    C        0      0        2 
  20  chr20_55933316     HCab    A    C        0      0        2 
  20  chr20_55933316     HPrz    A    C        0      0        2 
  20  chr20_55933316     ZBoe    A    C        0      0        2 
  20  chr20_55933316     ZGre    A    C        0      0        2 
  20  chr20_55933316     ZHar    A    C        0      0        2 
  20  chr20_55933316   Sample    A    C        0      0        2 
  20  chr20_55934957     AAsi    T    G        0      0        2 
  20  chr20_55934957     AKia    T    G        1      2        2 
  20  chr20_55934957     AOna    T    G        0      0        2 
  20  chr20_55934957     ASom    T    G        0      0        2 
  20  chr20_55934957     HCab    T    G        0      0        2 
  20  chr20_55934957     HPrz    T    G        0      0        2 
  20  chr20_55934957     ZBoe    T    G        0      0        2 
  20  chr20_55934957     ZGre    T    G        0      0        2 
  20  chr20_55934957     ZHar    T    G        0      0        2 
  20  chr20_55934957   Sample    T    G        0      0        2 
  20  chr20_55955357     AAsi    G    T        0      0        2 
  20  chr20_55955357     AKia    G    T        0      0        2 
  20  chr20_55955357     AOna    G    T        0      0        2 
  20  chr20_55955357     ASom    G    T        0      0        2 
  20  chr20_55955357     HCab    G    T        0      0        2 
  20  chr20_55955357     HPrz    G    T        0      0        2 
  20  chr20_55955357     ZBoe    G    T        1      2        2 
  20  chr20_55955357     ZGre    G    T        1      2        2 
  20  chr20_55955357     ZHar    G    T        1      2        2 
  20  chr20_55955357   Sample    G    T        0      0        2 
  20  chr20_55961964     AAsi    C    A        0      0        2 
  20  chr20_55961964     AKia    C    A        0      0        2 
  20  chr20_55961964     AOna    C    A        0      0        2 
  20  chr20_55961964     ASom    C    A        0      0        2 
  20  chr20_55961964     HCab    C    A      0.5      1        2 
  20  chr20_55961964     HPrz    C    A      0.5      1        2 
  20  chr20_55961964     ZBoe    C    A        0      0        2 
  20  chr20_55961964     ZGre    C    A        0      0        2 
  20  chr20_55961964     ZHar    C    A        0      0        2 
  20  chr20_55961964   Sample    C    A        0      0        2 
  20  chr20_56015121     AAsi    T    G        0      0        2 
  20  chr20_56015121     AKia    T    G        0      0        2 
  20  chr20_56015121     AOna    T    G        0      0        2 
  20  chr20_56015121     ASom    T    G        0      0        2 
  20  chr20_56015121     HCab    T    G        0      0        2 
  20  chr20_56015121     HPrz    T    G        0      0        2 
  20  chr20_56015121     ZBoe    T    G        0      0        2 
  20  chr20_56015121     ZGre    T    G        1      2        2 
  20  chr20_56015121     ZHar    T    G        0      0        2 
  20  chr20_56015121   Sample    T    G        0      0        2 
  20  chr20_56016437     AAsi    C    A        0      0        2 
  20  chr20_56016437     AKia    C    A        0      0        2 
  20  chr20_56016437     AOna    C    A        0      0        2 
  20  chr20_56016437     ASom    C    A        0      0        2 
  20  chr20_56016437     HCab    C    A        0      0        2 
  20  chr20_56016437     HPrz    C    A        0      0        2 
  20  chr20_56016437     ZBoe    C    A      0.5      1        2 
  20  chr20_56016437     ZGre    C    A        0      0        2 
  20  chr20_56016437     ZHar    C    A        0      0        2 
  20  chr20_56016437   Sample    C    A        0      0        2 
  20  chr20_56054789     AAsi    T    A        0      0        2 
  20  chr20_56054789     AKia    T    A        0      0        2 
  20  chr20_56054789     AOna    T    A        0      0        2 
  20  chr20_56054789     ASom    T    A        0      0        2 
  20  chr20_56054789     HCab    T    A        0      0        2 
  20  chr20_56054789     HPrz    T    A        0      0        2 
  20  chr20_56054789     ZBoe    T    A        0      0        2 
  20  chr20_56054789     ZGre    T    A        0      0        2 
  20  chr20_56054789     ZHar    T    A        1      2        2 
  20  chr20_56054789   Sample    T    A        0      0        2 
  20  chr20_56077739     AAsi    G    T        0      0        2 
  20  chr20_56077739     AKia    G    T        0      0        2 
  20  chr20_56077739     AOna    G    T        0      0        2 
  20  chr20_56077739     ASom    G    T        0      0        2 
  20  chr20_56077739     HCab    G    T        1      2        2 
  20  chr20_56077739     HPrz    G    T        1      2        2 
  20  chr20_56077739     ZBoe    G    T        0      0        2 
  20  chr20_56077739     ZGre    G    T        0      0        2 
  20  chr20_56077739     ZHar    G    T        0      0        2 
  20  chr20_56077739   Sample    G    T        0      0        2 
  20  chr20_56100013     AAsi    C    A        0      0        2 
  20  chr20_56100013     AKia    C    A        1      2        2 
  20  chr20_56100013     AOna    C    A        0      0        2 
  20  chr20_56100013     ASom    C    A        0      0        2 
  20  chr20_56100013     HCab    C    A        0      0        2 
  20  chr20_56100013     HPrz    C    A        0      0        2 
  20  chr20_56100013     ZBoe    C    A        0      0        2 
  20  chr20_56100013     ZGre    C    A        0      0        2 
  20  chr20_56100013     ZHar    C    A        0      0        2 
  20  chr20_56100013   Sample    C    A        0      0        2 
  20  chr20_56119566     AAsi    A    C        0      0        2 
  20  chr20_56119566     AKia    A    C        0      0        2 
  20  chr20_56119566     AOna    A    C        0      0        2 
  20  chr20_56119566     ASom    A    C        0      0        2 
  20  chr20_56119566     HCab    A    C        0      0        2 
  20  chr20_56119566     HPrz    A    C        0      0        2 
  20  chr20_56119566     ZBoe    A    C      0.5      1        2 
  20  chr20_56119566     ZGre    A    C        0      0        2 
  20  chr20_56119566     ZHar    A    C        0      0        2 
  20  chr20_56119566   Sample    A    C        0      0        2 
  20  chr20_56131764     AAsi    T    G        0      0        2 
  20  chr20_56131764     AKia    T    G        0      0        2 
  20  chr20_56131764     AOna    T    G        0      0        2 
  20  chr20_56131764     ASom    T    G        0      0        2 
  20  chr20_56131764     HCab    T    G        0      0        2 
  20  chr20_56131764     HPrz    T    G        0      0        2 
  20  chr20_56131764     ZBoe    T    G        0      0        2 
  20  chr20_56131764     ZGre    T    G        1      2        2 
  20  chr20_56131764     ZHar    T    G        0      0        2 
  20  chr20_56131764   Sample    T    G        0      0        2 
  20  chr20_56143352     AAsi    C    G        0      0        2 
  20  chr20_56143352     AKia    C    G        0      0        2 
  20  chr20_56143352     AOna    C    G        0      0        2 
  20  chr20_56143352     ASom    C    G        0      0        2 
  20  chr20_56143352     HCab    C    G        1      2        2 
  20  chr20_56143352     HPrz    C    G        1      2        2 
  20  chr20_56143352     ZBoe    C    G        0      0        2 
  20  chr20_56143352     ZGre    C    G        0      0        2 
  20  chr20_56143352     ZHar    C    G        0      0        2 
  20  chr20_56143352   Sample    C    G        0      0        2 
  20  chr20_56143513     AAsi    T    A        0      0        2 
  20  chr20_56143513     AKia    T    A        0      0        2 
  20  chr20_56143513     AOna    T    A        0      0        2 
  20  chr20_56143513     ASom    T    A      0.5      1        2 
  20  chr20_56143513     HCab    T    A        0      0        2 
  20  chr20_56143513     HPrz    T    A        0      0        2 
  20  chr20_56143513     ZBoe    T    A        0      0        2 
  20  chr20_56143513     ZGre    T    A        0      0        2 
  20  chr20_56143513     ZHar    T    A        0      0        2 
  20  chr20_56143513   Sample    T    A        0      0        2 
  20  chr20_56146502     AAsi    A    C        0      0        2 
  20  chr20_56146502     AKia    A    C        0      0        2 
  20  chr20_56146502     AOna    A    C        0      0        2 
  20  chr20_56146502     ASom    A    C        0      0        2 
  20  chr20_56146502     HCab    A    C      0.5      1        2 
  20  chr20_56146502     HPrz    A    C        0      0        2 
  20  chr20_56146502     ZBoe    A    C        0      0        2 
  20  chr20_56146502     ZGre    A    C        0      0        2 
  20  chr20_56146502     ZHar    A    C        0      0        2 
  20  chr20_56146502   Sample    A    C        0      0        2 
  20  chr20_56184719     AAsi    A    T        0      0        2 
  20  chr20_56184719     AKia    A    T        0      0        2 
  20  chr20_56184719     AOna    A    T        1      2        2 
  20  chr20_56184719     ASom    A    T        0      0        2 
  20  chr20_56184719     HCab    A    T        0      0        2 
  20  chr20_56184719     HPrz    A    T        0      0        2 
  20  chr20_56184719     ZBoe    A    T        0      0        2 
  20  chr20_56184719     ZGre    A    T        0      0        2 
  20  chr20_56184719     ZHar    A    T        0      0        2 
  20  chr20_56184719   Sample    A    T        0      0        2 
  20  chr20_56202467     AAsi    G    C        0      0        2 
  20  chr20_56202467     AKia    G    C        0      0        2 
  20  chr20_56202467     AOna    G    C        0      0        2 
  20  chr20_56202467     ASom    G    C        0      0        2 
  20  chr20_56202467     HCab    G    C        0      0        2 
  20  chr20_56202467     HPrz    G    C        0      0        2 
  20  chr20_56202467     ZBoe    G    C        0      0        2 
  20  chr20_56202467     ZGre    G    C        0      0        2 
  20  chr20_56202467     ZHar    G    C      0.5      1        2 
  20  chr20_56202467   Sample    G    C        0      0        2 
  20  chr20_56204154     AAsi    A    C        0      0        2 
  20  chr20_56204154     AKia    A    C        0      0        2 
  20  chr20_56204154     AOna    A    C        0      0        2 
  20  chr20_56204154     ASom    A    C        0      0        2 
  20  chr20_56204154     HCab    A    C        0      0        2 
  20  chr20_56204154     HPrz    A    C        0      0        2 
  20  chr20_56204154     ZBoe    A    C        0      0        2 
  20  chr20_56204154     ZGre    A    C        0      0        2 
  20  chr20_56204154     ZHar    A    C      0.5      1        2 
  20  chr20_56204154   Sample    A    C        0      0        2 
  20  chr20_56208492     AAsi    G    T        0      0        2 
  20  chr20_56208492     AKia    G    T        0      0        2 
  20  chr20_56208492     AOna    G    T        0      0        2 
  20  chr20_56208492     ASom    G    T        0      0        2 
  20  chr20_56208492     HCab    G    T        0      0        2 
  20  chr20_56208492     HPrz    G    T      0.5      1        2 
  20  chr20_56208492     ZBoe    G    T        0      0        2 
  20  chr20_56208492     ZGre    G    T        0      0        2 
  20  chr20_56208492     ZHar    G    T        0      0        2 
  20  chr20_56208492   Sample    G    T        0      0        2 
  20  chr20_56215552     AAsi    C    A        0      0        2 
  20  chr20_56215552     AKia    C    A      0.5      1        2 
  20  chr20_56215552     AOna    C    A        0      0        2 
  20  chr20_56215552     ASom    C    A        0      0        2 
  20  chr20_56215552     HCab    C    A        0      0        2 
  20  chr20_56215552     HPrz    C    A        0      0        2 
  20  chr20_56215552     ZBoe    C    A        0      0        2 
  20  chr20_56215552     ZGre    C    A        0      0        2 
  20  chr20_56215552     ZHar    C    A        0      0        2 
  20  chr20_56215552   Sample    C    A        0      0        2 
  20  chr20_56236964     AAsi    T    G        0      0        2 
  20  chr20_56236964     AKia    T    G        0      0        2 
  20  chr20_56236964     AOna    T    G        0      0        2 
  20  chr20_56236964     ASom    T    G        0      0        2 
  20  chr20_56236964     HCab    T    G        0      0        2 
  20  chr20_56236964     HPrz    T    G        0      0        2 
  20  chr20_56236964     ZBoe    T    G        0      0        2 
  20  chr20_56236964     ZGre    T    G        0      0        2 
  20  chr20_56236964     ZHar    T    G      0.5      1        2 
  20  chr20_56236964   Sample    T    G        0      0        2 
  20  chr20_56289427     AAsi    A    C        0      0        2 
  20  chr20_56289427     AKia    A    C        0      0        2 
  20  chr20_56289427     AOna    A    C        1      2        2 
  20  chr20_56289427     ASom    A    C        0      0        2 
  20  chr20_56289427     HCab    A    C        0      0        2 
  20  chr20_56289427     HPrz    A    C        0      0        2 
  20  chr20_56289427     ZBoe    A    C        0      0        2 
  20  chr20_56289427     ZGre    A    C        0      0        2 
  20  chr20_56289427     ZHar    A    C        0      0        2 
  20  chr20_56289427   Sample    A    C        0      0        2 
  20  chr20_56299168     AAsi    T    G        1      2        2 
  20  chr20_56299168     AKia    T    G        1      2        2 
  20  chr20_56299168     AOna    T    G        1      2        2 
  20  chr20_56299168     ASom    T    G        1      2        2 
  20  chr20_56299168     HCab    T    G        0      0        2 
  20  chr20_56299168     HPrz    T    G        0      0        2 
  20  chr20_56299168     ZBoe    T    G        0      0        2 
  20  chr20_56299168     ZGre    T    G        0      0        2 
  20  chr20_56299168     ZHar    T    G        0      0        2 
  20  chr20_56299168   Sample    T    G        1      2        2 
  20  chr20_56307628     AAsi    C    G        0      0        2 
  20  chr20_56307628     AKia    C    G        0      0        2 
  20  chr20_56307628     AOna    C    G        0      0        2 
  20  chr20_56307628     ASom    C    G        0      0        2 
  20  chr20_56307628     HCab    C    G        0      0        2 
  20  chr20_56307628     HPrz    C    G        0      0        2 
  20  chr20_56307628     ZBoe    C    G      0.5      1        2 
  20  chr20_56307628     ZGre    C    G        0      0        2 
  20  chr20_56307628     ZHar    C    G        0      0        2 
  20  chr20_56307628   Sample    C    G        0      0        2 
  20  chr20_56319219     AAsi    C    A        0      0        2 
  20  chr20_56319219     AKia    C    A        0      0        2 
  20  chr20_56319219     AOna    C    A        0      0        2 
  20  chr20_56319219     ASom    C    A        0      0        2 
  20  chr20_56319219     HCab    C    A        1      2        2 
  20  chr20_56319219     HPrz    C    A        1      2        2 
  20  chr20_56319219     ZBoe    C    A        0      0        2 
  20  chr20_56319219     ZGre    C    A        0      0        2 
  20  chr20_56319219     ZHar    C    A        0      0        2 
  20  chr20_56319219   Sample    C    A        0      0        2 
  20  chr20_56338633     AAsi    C    A        0      0        2 
  20  chr20_56338633     AKia    C    A        0      0        2 
  20  chr20_56338633     AOna    C    A        0      0        2 
  20  chr20_56338633     ASom    C    A        0      0        2 
  20  chr20_56338633     HCab    C    A        1      2        2 
  20  chr20_56338633     HPrz    C    A        1      2        2 
  20  chr20_56338633     ZBoe    C    A        0      0        2 
  20  chr20_56338633     ZGre    C    A        0      0        2 
  20  chr20_56338633     ZHar    C    A        0      0        2 
  20  chr20_56338633   Sample    C    A        0      0        2 
  20  chr20_56339030     AAsi    C    A        0      0        2 
  20  chr20_56339030     AKia    C    A        0      0        2 
  20  chr20_56339030     AOna    C    A        1      2        2 
  20  chr20_56339030     ASom    C    A        0      0        2 
  20  chr20_56339030     HCab    C    A        1      2        2 
  20  chr20_56339030     HPrz    C    A        1      2        2 
  20  chr20_56339030     ZBoe    C    A      0.5      1        2 
  20  chr20_56339030     ZGre    C    A        0      0        2 
  20  chr20_56339030     ZHar    C    A        1      2        2 
  20  chr20_56339030   Sample    C    A        0      0        2 
  20  chr20_56348793     AAsi    C    A        1      2        2 
  20  chr20_56348793     AKia    C    A        0      0        2 
  20  chr20_56348793     AOna    C    A        0      0        2 
  20  chr20_56348793     ASom    C    A        1      2        2 
  20  chr20_56348793     HCab    C    A        0      0        2 
  20  chr20_56348793     HPrz    C    A        0      0        2 
  20  chr20_56348793     ZBoe    C    A        0      0        2 
  20  chr20_56348793     ZGre    C    A        0      0        2 
  20  chr20_56348793     ZHar    C    A        0      0        2 
  20  chr20_56348793   Sample    C    A        1      2        2 
  20  chr20_56392644     AAsi    A    C        1      2        2 
  20  chr20_56392644     AKia    A    C        0      0        2 
  20  chr20_56392644     AOna    A    C        0      0        2 
  20  chr20_56392644     ASom    A    C        0      0        2 
  20  chr20_56392644     HCab    A    C        0      0        2 
  20  chr20_56392644     HPrz    A    C        0      0        2 
  20  chr20_56392644     ZBoe    A    C        0      0        2 
  20  chr20_56392644     ZGre    A    C        0      0        2 
  20  chr20_56392644     ZHar    A    C        0      0        2 
  20  chr20_56392644   Sample    A    C        0      0        2 
  20  chr20_56468950     AAsi    G    C        0      0        2 
  20  chr20_56468950     AKia    G    C        0      0        2 
  20  chr20_56468950     AOna    G    C        0      0        2 
  20  chr20_56468950     ASom    G    C        0      0        2 
  20  chr20_56468950     HCab    G    C        0      0        2 
  20  chr20_56468950     HPrz    G    C        0      0        2 
  20  chr20_56468950     ZBoe    G    C        1      2        2 
  20  chr20_56468950     ZGre    G    C        0      0        2 
  20  chr20_56468950     ZHar    G    C        0      0        2 
  20  chr20_56468950   Sample    G    C        0      0        2 
  20  chr20_56475553     AAsi    C    A        0      0        2 
  20  chr20_56475553     AKia    C    A        0      0        2 
  20  chr20_56475553     AOna    C    A        0      0        2 
  20  chr20_56475553     ASom    C    A        0      0        2 
  20  chr20_56475553     HCab    C    A        0      0        2 
  20  chr20_56475553     HPrz    C    A        0      0        2 
  20  chr20_56475553     ZBoe    C    A        1      2        2 
  20  chr20_56475553     ZGre    C    A        0      0        2 
  20  chr20_56475553     ZHar    C    A        0      0        2 
  20  chr20_56475553   Sample    C    A        0      0        2 
  20  chr20_56480699     AAsi    G    C        0      0        2 
  20  chr20_56480699     AKia    G    C        0      0        2 
  20  chr20_56480699     AOna    G    C        0      0        2 
  20  chr20_56480699     ASom    G    C        0      0        2 
  20  chr20_56480699     HCab    G    C        0      0        2 
  20  chr20_56480699     HPrz    G    C        0      0        2 
  20  chr20_56480699     ZBoe    G    C        0      0        2 
  20  chr20_56480699     ZGre    G    C        0      0        2 
  20  chr20_56480699     ZHar    G    C        1      2        2 
  20  chr20_56480699   Sample    G    C        0      0        2 
  20  chr20_56516692     AAsi    C    G        1      2        2 
  20  chr20_56516692     AKia    C    G        0      0        2 
  20  chr20_56516692     AOna    C    G        0      0        2 
  20  chr20_56516692     ASom    C    G        0      0        2 
  20  chr20_56516692     HCab    C    G        0      0        2 
  20  chr20_56516692     HPrz    C    G        0      0        2 
  20  chr20_56516692     ZBoe    C    G        0      0        2 
  20  chr20_56516692     ZGre    C    G        0      0        2 
  20  chr20_56516692     ZHar    C    G        0      0        2 
  20  chr20_56516692   Sample    C    G        1      2        2 
  20  chr20_56539218     AAsi    C    A        0      0        2 
  20  chr20_56539218     AKia    C    A        0      0        2 
  20  chr20_56539218     AOna    C    A        0      0        2 
  20  chr20_56539218     ASom    C    A        0      0        2 
  20  chr20_56539218     HCab    C    A        0      0        2 
  20  chr20_56539218     HPrz    C    A        0      0        2 
  20  chr20_56539218     ZBoe    C    A        1      2        2 
  20  chr20_56539218     ZGre    C    A        0      0        2 
  20  chr20_56539218     ZHar    C    A        1      2        2 
  20  chr20_56539218   Sample    C    A        0      0        2 
  20  chr20_56575017     AAsi    C    G        0      0        2 
  20  chr20_56575017     AKia    C    G        0      0        2 
  20  chr20_56575017     AOna    C    G        0      0        2 
  20  chr20_56575017     ASom    C    G        0      0        2 
  20  chr20_56575017     HCab    C    G        1      2        2 
  20  chr20_56575017     HPrz    C    G        1      2        2 
  20  chr20_56575017     ZBoe    C    G        0      0        2 
  20  chr20_56575017     ZGre    C    G        0      0        2 
  20  chr20_56575017     ZHar    C    G        0      0        2 
  20  chr20_56575017   Sample    C    G        0      0        2 
  20  chr20_56576980     AAsi    A    T        0      0        2 
  20  chr20_56576980     AKia    A    T        0      0        2 
  20  chr20_56576980     AOna    A    T        0      0        2 
  20  chr20_56576980     ASom    A    T        0      0        2 
  20  chr20_56576980     HCab    A    T        1      2        2 
  20  chr20_56576980     HPrz    A    T        1      2        2 
  20  chr20_56576980     ZBoe    A    T        0      0        2 
  20  chr20_56576980     ZGre    A    T        0      0        2 
  20  chr20_56576980     ZHar    A    T        0      0        2 
  20  chr20_56576980   Sample    A    T        0      0        2 
  20  chr20_56584972     AAsi    T    G        0      0        2 
  20  chr20_56584972     AKia    T    G        0      0        2 
  20  chr20_56584972     AOna    T    G        0      0        2 
  20  chr20_56584972     ASom    T    G        0      0        2 
  20  chr20_56584972     HCab    T    G        1      2        2 
  20  chr20_56584972     HPrz    T    G        1      2        2 
  20  chr20_56584972     ZBoe    T    G        0      0        2 
  20  chr20_56584972     ZGre    T    G        0      0        2 
  20  chr20_56584972     ZHar    T    G        0      0        2 
  20  chr20_56584972   Sample    T    G        0      0        2 
  20  chr20_56624294     AAsi    A    C        0      0        2 
  20  chr20_56624294     AKia    A    C        1      2        2 
  20  chr20_56624294     AOna    A    C        1      2        2 
  20  chr20_56624294     ASom    A    C        0      0        2 
  20  chr20_56624294     HCab    A    C        0      0        2 
  20  chr20_56624294     HPrz    A    C        0      0        2 
  20  chr20_56624294     ZBoe    A    C        0      0        2 
  20  chr20_56624294     ZGre    A    C        0      0        2 
  20  chr20_56624294     ZHar    A    C        0      0        2 
  20  chr20_56624294   Sample    A    C        0      0        2 
  20  chr20_56646907     AAsi    A    C        0      0        2 
  20  chr20_56646907     AKia    A    C        0      0        2 
  20  chr20_56646907     AOna    A    C        0      0        2 
  20  chr20_56646907     ASom    A    C        0      0        2 
  20  chr20_56646907     HCab    A    C        1      2        2 
  20  chr20_56646907     HPrz    A    C        1      2        2 
  20  chr20_56646907     ZBoe    A    C        0      0        2 
  20  chr20_56646907     ZGre    A    C        0      0        2 
  20  chr20_56646907     ZHar    A    C        0      0        2 
  20  chr20_56646907   Sample    A    C        0      0        2 
  20  chr20_56685659     AAsi    G    T        0      0        2 
  20  chr20_56685659     AKia    G    T        0      0        2 
  20  chr20_56685659     AOna    G    T        0      0        2 
  20  chr20_56685659     ASom    G    T        0      0        2 
  20  chr20_56685659     HCab    G    T        1      2        2 
  20  chr20_56685659     HPrz    G    T        1      2        2 
  20  chr20_56685659     ZBoe    G    T        0      0        2 
  20  chr20_56685659     ZGre    G    T        0      0        2 
  20  chr20_56685659     ZHar    G    T        0      0        2 
  20  chr20_56685659   Sample    G    T        0      0        2 
  20  chr20_56724027     AAsi    G    T        0      0        2 
  20  chr20_56724027     AKia    G    T        0      0        2 
  20  chr20_56724027     AOna    G    T        0      0        2 
  20  chr20_56724027     ASom    G    T        0      0        2 
  20  chr20_56724027     HCab    G    T        1      2        2 
  20  chr20_56724027     HPrz    G    T        1      2        2 
  20  chr20_56724027     ZBoe    G    T        0      0        2 
  20  chr20_56724027     ZGre    G    T        0      0        2 
  20  chr20_56724027     ZHar    G    T        0      0        2 
  20  chr20_56724027   Sample    G    T        0      0        2 
  20  chr20_56734824     AAsi    C    A        0      0        2 
  20  chr20_56734824     AKia    C    A        0      0        2 
  20  chr20_56734824     AOna    C    A        0      0        2 
  20  chr20_56734824     ASom    C    A        1      2        2 
  20  chr20_56734824     HCab    C    A        0      0        2 
  20  chr20_56734824     HPrz    C    A        0      0        2 
  20  chr20_56734824     ZBoe    C    A        0      0        2 
  20  chr20_56734824     ZGre    C    A        0      0        2 
  20  chr20_56734824     ZHar    C    A        0      0        2 
  20  chr20_56734824   Sample    C    A        0      0        2 
  20  chr20_56739847     AAsi    G    C        0      0        2 
  20  chr20_56739847     AKia    G    C        0      0        2 
  20  chr20_56739847     AOna    G    C        0      0        2 
  20  chr20_56739847     ASom    G    C        0      0        2 
  20  chr20_56739847     HCab    G    C        0      0        2 
  20  chr20_56739847     HPrz    G    C        0      0        2 
  20  chr20_56739847     ZBoe    G    C        0      0        2 
  20  chr20_56739847     ZGre    G    C        0      0        2 
  20  chr20_56739847     ZHar    G    C      0.5      1        2 
  20  chr20_56739847   Sample    G    C        0      0        2 
  20  chr20_56748303     AAsi    G    T        0      0        2 
  20  chr20_56748303     AKia    G    T        0      0        2 
  20  chr20_56748303     AOna    G    T        0      0        2 
  20  chr20_56748303     ASom    G    T        0      0        2 
  20  chr20_56748303     HCab    G    T        1      2        2 
  20  chr20_56748303     HPrz    G    T        1      2        2 
  20  chr20_56748303     ZBoe    G    T        0      0        2 
  20  chr20_56748303     ZGre    G    T        0      0        2 
  20  chr20_56748303     ZHar    G    T        0      0        2 
  20  chr20_56748303   Sample    G    T        0      0        2 
  20  chr20_56777188     AAsi    A    C        0      0        2 
  20  chr20_56777188     AKia    A    C        1      2        2 
  20  chr20_56777188     AOna    A    C        0      0        2 
  20  chr20_56777188     ASom    A    C        0      0        2 
  20  chr20_56777188     HCab    A    C        0      0        2 
  20  chr20_56777188     HPrz    A    C        0      0        2 
  20  chr20_56777188     ZBoe    A    C        0      0        2 
  20  chr20_56777188     ZGre    A    C        0      0        2 
  20  chr20_56777188     ZHar    A    C        0      0        2 
  20  chr20_56777188   Sample    A    C        0      0        2 
  20  chr20_56778313     AAsi    C    G        0      0        2 
  20  chr20_56778313     AKia    C    G        0      0        2 
  20  chr20_56778313     AOna    C    G        0      0        2 
  20  chr20_56778313     ASom    C    G        0      0        2 
  20  chr20_56778313     HCab    C    G        0      0        2 
  20  chr20_56778313     HPrz    C    G        0      0        2 
  20  chr20_56778313     ZBoe    C    G        0      0        2 
  20  chr20_56778313     ZGre    C    G        1      2        2 
  20  chr20_56778313     ZHar    C    G        0      0        2 
  20  chr20_56778313   Sample    C    G        0      0        2 
  20  chr20_56787926     AAsi    G    T        0      0        2 
  20  chr20_56787926     AKia    G    T        0      0        2 
  20  chr20_56787926     AOna    G    T        0      0        2 
  20  chr20_56787926     ASom    G    T        0      0        2 
  20  chr20_56787926     HCab    G    T        0      0        2 
  20  chr20_56787926     HPrz    G    T        0      0        2 
  20  chr20_56787926     ZBoe    G    T        1      2        2 
  20  chr20_56787926     ZGre    G    T        1      2        2 
  20  chr20_56787926     ZHar    G    T        0      0        2 
  20  chr20_56787926   Sample    G    T        0      0        2 
  20  chr20_56790302     AAsi    C    A        0      0        2 
  20  chr20_56790302     AKia    C    A        0      0        2 
  20  chr20_56790302     AOna    C    A        0      0        2 
  20  chr20_56790302     ASom    C    A        0      0        2 
  20  chr20_56790302     HCab    C    A        0      0        2 
  20  chr20_56790302     HPrz    C    A        0      0        2 
  20  chr20_56790302     ZBoe    C    A        1      2        2 
  20  chr20_56790302     ZGre    C    A        0      0        2 
  20  chr20_56790302     ZHar    C    A        1      2        2 
  20  chr20_56790302   Sample    C    A        0      0        2 
  20  chr20_56800590     AAsi    T    G        0      0        2 
  20  chr20_56800590     AKia    T    G        0      0        2 
  20  chr20_56800590     AOna    T    G        0      0        2 
  20  chr20_56800590     ASom    T    G        0      0        2 
  20  chr20_56800590     HCab    T    G        1      2        2 
  20  chr20_56800590     HPrz    T    G        1      2        2 
  20  chr20_56800590     ZBoe    T    G        0      0        2 
  20  chr20_56800590     ZGre    T    G        0      0        2 
  20  chr20_56800590     ZHar    T    G        0      0        2 
  20  chr20_56800590   Sample    T    G        0      0        2 
  20  chr20_56803816     AAsi    A    C        0      0        2 
  20  chr20_56803816     AKia    A    C        0      0        2 
  20  chr20_56803816     AOna    A    C        0      0        2 
  20  chr20_56803816     ASom    A    C        1      2        2 
  20  chr20_56803816     HCab    A    C        0      0        2 
  20  chr20_56803816     HPrz    A    C        0      0        2 
  20  chr20_56803816     ZBoe    A    C        0      0        2 
  20  chr20_56803816     ZGre    A    C        0      0        2 
  20  chr20_56803816     ZHar    A    C        0      0        2 
  20  chr20_56803816   Sample    A    C        0      0        2 
  20  chr20_56806226     AAsi    T    G        0      0        2 
  20  chr20_56806226     AKia    T    G        0      0        2 
  20  chr20_56806226     AOna    T    G        0      0        2 
  20  chr20_56806226     ASom    T    G        0      0        2 
  20  chr20_56806226     HCab    T    G        1      2        2 
  20  chr20_56806226     HPrz    T    G        1      2        2 
  20  chr20_56806226     ZBoe    T    G        0      0        2 
  20  chr20_56806226     ZGre    T    G        1      2        2 
  20  chr20_56806226     ZHar    T    G        0      0        2 
  20  chr20_56806226   Sample    T    G        0      0        2 
  20  chr20_56809617     AAsi    G    T        0      0        2 
  20  chr20_56809617     AKia    G    T        0      0        2 
  20  chr20_56809617     AOna    G    T        0      0        2 
  20  chr20_56809617     ASom    G    T        1      2        2 
  20  chr20_56809617     HCab    G    T        0      0        2 
  20  chr20_56809617     HPrz    G    T        0      0        2 
  20  chr20_56809617     ZBoe    G    T        0      0        2 
  20  chr20_56809617     ZGre    G    T        0      0        2 
  20  chr20_56809617     ZHar    G    T        0      0        2 
  20  chr20_56809617   Sample    G    T        1      2        2 
  20  chr20_56816598     AAsi    G    C        0      0        2 
  20  chr20_56816598     AKia    G    C        0      0        2 
  20  chr20_56816598     AOna    G    C        0      0        2 
  20  chr20_56816598     ASom    G    C        0      0        2 
  20  chr20_56816598     HCab    G    C      0.5      1        2 
  20  chr20_56816598     HPrz    G    C      0.5      1        2 
  20  chr20_56816598     ZBoe    G    C        0      0        2 
  20  chr20_56816598     ZGre    G    C        0      0        2 
  20  chr20_56816598     ZHar    G    C        0      0        2 
  20  chr20_56816598   Sample    G    C        0      0        2 
  20  chr20_56856911     AAsi    A    T        0      0        2 
  20  chr20_56856911     AKia    A    T        0      0        2 
  20  chr20_56856911     AOna    A    T        0      0        2 
  20  chr20_56856911     ASom    A    T        0      0        2 
  20  chr20_56856911     HCab    A    T        0      0        2 
  20  chr20_56856911     HPrz    A    T        0      0        2 
  20  chr20_56856911     ZBoe    A    T        0      0        2 
  20  chr20_56856911     ZGre    A    T        1      2        2 
  20  chr20_56856911     ZHar    A    T        0      0        2 
  20  chr20_56856911   Sample    A    T        0      0        2 
  20  chr20_56868685     AAsi    A    T        0      0        2 
  20  chr20_56868685     AKia    A    T        0      0        2 
  20  chr20_56868685     AOna    A    T        0      0        2 
  20  chr20_56868685     ASom    A    T        0      0        2 
  20  chr20_56868685     HCab    A    T        0      0        2 
  20  chr20_56868685     HPrz    A    T        0      0        2 
  20  chr20_56868685     ZBoe    A    T        0      0        2 
  20  chr20_56868685     ZGre    A    T        1      2        2 
  20  chr20_56868685     ZHar    A    T        0      0        2 
  20  chr20_56868685   Sample    A    T        0      0        2 
  20  chr20_56870855     AAsi    A    T        0      0        2 
  20  chr20_56870855     AKia    A    T        0      0        2 
  20  chr20_56870855     AOna    A    T        0      0        2 
  20  chr20_56870855     ASom    A    T        0      0        2 
  20  chr20_56870855     HCab    A    T      0.5      1        2 
  20  chr20_56870855     HPrz    A    T        1      2        2 
  20  chr20_56870855     ZBoe    A    T        0      0        2 
  20  chr20_56870855     ZGre    A    T        0      0        2 
  20  chr20_56870855     ZHar    A    T        0      0        2 
  20  chr20_56870855   Sample    A    T        0      0        2 
  20  chr20_56875304     AAsi    G    T        0      0        2 
  20  chr20_56875304     AKia    G    T        0      0        2 
  20  chr20_56875304     AOna    G    T        0      0        2 
  20  chr20_56875304     ASom    G    T        0      0        2 
  20  chr20_56875304     HCab    G    T        0      0        2 
  20  chr20_56875304     HPrz    G    T        0      0        2 
  20  chr20_56875304     ZBoe    G    T        0      0        2 
  20  chr20_56875304     ZGre    G    T        1      2        2 
  20  chr20_56875304     ZHar    G    T        0      0        2 
  20  chr20_56875304   Sample    G    T        0      0        2 
  20  chr20_56876460     AAsi    G    C        0      0        2 
  20  chr20_56876460     AKia    G    C        0      0        2 
  20  chr20_56876460     AOna    G    C        0      0        2 
  20  chr20_56876460     ASom    G    C        0      0        2 
  20  chr20_56876460     HCab    G    C      0.5      1        2 
  20  chr20_56876460     HPrz    G    C      0.5      1        2 
  20  chr20_56876460     ZBoe    G    C        0      0        2 
  20  chr20_56876460     ZGre    G    C        0      0        2 
  20  chr20_56876460     ZHar    G    C        0      0        2 
  20  chr20_56876460   Sample    G    C        0      0        2 
  20  chr20_56877514     AAsi    A    C        0      0        2 
  20  chr20_56877514     AKia    A    C        0      0        2 
  20  chr20_56877514     AOna    A    C        0      0        2 
  20  chr20_56877514     ASom    A    C        0      0        2 
  20  chr20_56877514     HCab    A    C      0.5      1        2 
  20  chr20_56877514     HPrz    A    C      0.5      1        2 
  20  chr20_56877514     ZBoe    A    C        0      0        2 
  20  chr20_56877514     ZGre    A    C        0      0        2 
  20  chr20_56877514     ZHar    A    C        0      0        2 
  20  chr20_56877514   Sample    A    C        0      0        2 
  20  chr20_56887803     AAsi    G    T        0      0        2 
  20  chr20_56887803     AKia    G    T        0      0        2 
  20  chr20_56887803     AOna    G    T        0      0        2 
  20  chr20_56887803     ASom    G    T        0      0        2 
  20  chr20_56887803     HCab    G    T        1      2        2 
  20  chr20_56887803     HPrz    G    T        1      2        2 
  20  chr20_56887803     ZBoe    G    T        0      0        2 
  20  chr20_56887803     ZGre    G    T        0      0        2 
  20  chr20_56887803     ZHar    G    T        0      0        2 
  20  chr20_56887803   Sample    G    T        0      0        2 
  20  chr20_56895960     AAsi    C    A        0      0        2 
  20  chr20_56895960     AKia    C    A        0      0        2 
  20  chr20_56895960     AOna    C    A        0      0        2 
  20  chr20_56895960     ASom    C    A        0      0        2 
  20  chr20_56895960     HCab    C    A        0      0        2 
  20  chr20_56895960     HPrz    C    A        0      0        2 
  20  chr20_56895960     ZBoe    C    A      0.5      1        2 
  20  chr20_56895960     ZGre    C    A        0      0        2 
  20  chr20_56895960     ZHar    C    A        0      0        2 
  20  chr20_56895960   Sample    C    A        0      0        2 
  20  chr20_56896168     AAsi    A    C        0      0        2 
  20  chr20_56896168     AKia    A    C        0      0        2 
  20  chr20_56896168     AOna    A    C        0      0        2 
  20  chr20_56896168     ASom    A    C        0      0        2 
  20  chr20_56896168     HCab    A    C        1      2        2 
  20  chr20_56896168     HPrz    A    C        1      2        2 
  20  chr20_56896168     ZBoe    A    C        0      0        2 
  20  chr20_56896168     ZGre    A    C        0      0        2 
  20  chr20_56896168     ZHar    A    C        0      0        2 
  20  chr20_56896168   Sample    A    C        0      0        2 
  20  chr20_56897421     AAsi    G    C        0      0        2 
  20  chr20_56897421     AKia    G    C        0      0        2 
  20  chr20_56897421     AOna    G    C        0      0        2 
  20  chr20_56897421     ASom    G    C        0      0        2 
  20  chr20_56897421     HCab    G    C      0.5      1        2 
  20  chr20_56897421     HPrz    G    C      0.5      1        2 
  20  chr20_56897421     ZBoe    G    C        0      0        2 
  20  chr20_56897421     ZGre    G    C        0      0        2 
  20  chr20_56897421     ZHar    G    C        0      0        2 
  20  chr20_56897421   Sample    G    C        0      0        2 
  20  chr20_56910394     AAsi    C    A        0      0        2 
  20  chr20_56910394     AKia    C    A        1      2        2 
  20  chr20_56910394     AOna    C    A        0      0        2 
  20  chr20_56910394     ASom    C    A        0      0        2 
  20  chr20_56910394     HCab    C    A        0      0        2 
  20  chr20_56910394     HPrz    C    A        0      0        2 
  20  chr20_56910394     ZBoe    C    A        0      0        2 
  20  chr20_56910394     ZGre    C    A        0      0        2 
  20  chr20_56910394     ZHar    C    A        0      0        2 
  20  chr20_56910394   Sample    C    A        0      0        2 
  20  chr20_56922139     AAsi    G    T        0      0        2 
  20  chr20_56922139     AKia    G    T        0      0        2 
  20  chr20_56922139     AOna    G    T        0      0        2 
  20  chr20_56922139     ASom    G    T        0      0        2 
  20  chr20_56922139     HCab    G    T      0.5      1        2 
  20  chr20_56922139     HPrz    G    T      0.5      1        2 
  20  chr20_56922139     ZBoe    G    T        0      0        2 
  20  chr20_56922139     ZGre    G    T        0      0        2 
  20  chr20_56922139     ZHar    G    T        0      0        2 
  20  chr20_56922139   Sample    G    T        0      0        2 
  20  chr20_56927881     AAsi    G    T        0      0        2 
  20  chr20_56927881     AKia    G    T        0      0        2 
  20  chr20_56927881     AOna    G    T        0      0        2 
  20  chr20_56927881     ASom    G    T        0      0        2 
  20  chr20_56927881     HCab    G    T        0      0        2 
  20  chr20_56927881     HPrz    G    T      0.5      1        2 
  20  chr20_56927881     ZBoe    G    T        0      0        2 
  20  chr20_56927881     ZGre    G    T        0      0        2 
  20  chr20_56927881     ZHar    G    T        0      0        2 
  20  chr20_56927881   Sample    G    T        0      0        2 
  20  chr20_56937549     AAsi    C    A        0      0        2 
  20  chr20_56937549     AKia    C    A        0      0        2 
  20  chr20_56937549     AOna    C    A        0      0        2 
  20  chr20_56937549     ASom    C    A        1      2        2 
  20  chr20_56937549     HCab    C    A        0      0        2 
  20  chr20_56937549     HPrz    C    A        0      0        2 
  20  chr20_56937549     ZBoe    C    A        0      0        2 
  20  chr20_56937549     ZGre    C    A        0      0        2 
  20  chr20_56937549     ZHar    C    A        0      0        2 
  20  chr20_56937549   Sample    C    A        1      2        2 
  20  chr20_56962682     AAsi    A    C        0      0        2 
  20  chr20_56962682     AKia    A    C        0      0        2 
  20  chr20_56962682     AOna    A    C        0      0        2 
  20  chr20_56962682     ASom    A    C        0      0        2 
  20  chr20_56962682     HCab    A    C        0      0        2 
  20  chr20_56962682     HPrz    A    C        0      0        2 
  20  chr20_56962682     ZBoe    A    C        0      0        2 
  20  chr20_56962682     ZGre    A    C        0      0        2 
  20  chr20_56962682     ZHar    A    C        1      2        2 
  20  chr20_56962682   Sample    A    C        0      0        2 
  20  chr20_57033775     AAsi    C    A        0      0        2 
  20  chr20_57033775     AKia    C    A        0      0        2 
  20  chr20_57033775     AOna    C    A        0      0        2 
  20  chr20_57033775     ASom    C    A        0      0        2 
  20  chr20_57033775     HCab    C    A        0      0        2 
  20  chr20_57033775     HPrz    C    A        0      0        2 
  20  chr20_57033775     ZBoe    C    A      0.5      1        2 
  20  chr20_57033775     ZGre    C    A        0      0        2 
  20  chr20_57033775     ZHar    C    A        0      0        2 
  20  chr20_57033775   Sample    C    A        0      0        2 
  20  chr20_57049313     AAsi    G    T        1      2        2 
  20  chr20_57049313     AKia    G    T        0      0        2 
  20  chr20_57049313     AOna    G    T        0      0        2 
  20  chr20_57049313     ASom    G    T        1      2        2 
  20  chr20_57049313     HCab    G    T        0      0        2 
  20  chr20_57049313     HPrz    G    T        0      0        2 
  20  chr20_57049313     ZBoe    G    T        0      0        2 
  20  chr20_57049313     ZGre    G    T        0      0        2 
  20  chr20_57049313     ZHar    G    T        0      0        2 
  20  chr20_57049313   Sample    G    T        1      2        2 
  20  chr20_57061684     AAsi    T    A        0      0        2 
  20  chr20_57061684     AKia    T    A        0      0        2 
  20  chr20_57061684     AOna    T    A        0      0        2 
  20  chr20_57061684     ASom    T    A        0      0        2 
  20  chr20_57061684     HCab    T    A        1      2        2 
  20  chr20_57061684     HPrz    T    A        1      2        2 
  20  chr20_57061684     ZBoe    T    A        0      0        2 
  20  chr20_57061684     ZGre    T    A        0      0        2 
  20  chr20_57061684     ZHar    T    A        0      0        2 
  20  chr20_57061684   Sample    T    A        0      0        2 
  20  chr20_57094762     AAsi    C    G        0      0        2 
  20  chr20_57094762     AKia    C    G        0      0        2 
  20  chr20_57094762     AOna    C    G        0      0        2 
  20  chr20_57094762     ASom    C    G        0      0        2 
  20  chr20_57094762     HCab    C    G        0      0        2 
  20  chr20_57094762     HPrz    C    G        0      0        2 
  20  chr20_57094762     ZBoe    C    G        0      0        2 
  20  chr20_57094762     ZGre    C    G        0      0        2 
  20  chr20_57094762     ZHar    C    G        1      2        2 
  20  chr20_57094762   Sample    C    G        0      0        2 
  20  chr20_57108554     AAsi    A    T        0      0        2 
  20  chr20_57108554     AKia    A    T        0      0        2 
  20  chr20_57108554     AOna    A    T        1      2        2 
  20  chr20_57108554     ASom    A    T        0      0        2 
  20  chr20_57108554     HCab    A    T        0      0        2 
  20  chr20_57108554     HPrz    A    T        0      0        2 
  20  chr20_57108554     ZBoe    A    T        0      0        2 
  20  chr20_57108554     ZGre    A    T        0      0        2 
  20  chr20_57108554     ZHar    A    T        0      0        2 
  20  chr20_57108554   Sample    A    T        0      0        2 
  20  chr20_57118723     AAsi    A    C        1      2        2 
  20  chr20_57118723     AKia    A    C        0      0        2 
  20  chr20_57118723     AOna    A    C        0      0        2 
  20  chr20_57118723     ASom    A    C        0      0        2 
  20  chr20_57118723     HCab    A    C        0      0        2 
  20  chr20_57118723     HPrz    A    C        0      0        2 
  20  chr20_57118723     ZBoe    A    C        0      0        2 
  20  chr20_57118723     ZGre    A    C        0      0        2 
  20  chr20_57118723     ZHar    A    C        0      0        2 
  20  chr20_57118723   Sample    A    C        0      0        2 
  20  chr20_57129098     AAsi    G    C        0      0        2 
  20  chr20_57129098     AKia    G    C        0      0        2 
  20  chr20_57129098     AOna    G    C        0      0        2 
  20  chr20_57129098     ASom    G    C        0      0        2 
  20  chr20_57129098     HCab    G    C        0      0        2 
  20  chr20_57129098     HPrz    G    C        0      0        2 
  20  chr20_57129098     ZBoe    G    C        1      2        2 
  20  chr20_57129098     ZGre    G    C        0      0        2 
  20  chr20_57129098     ZHar    G    C        0      0        2 
  20  chr20_57129098   Sample    G    C        0      0        2 
  20  chr20_57137218     AAsi    T    G        0      0        2 
  20  chr20_57137218     AKia    T    G        0      0        2 
  20  chr20_57137218     AOna    T    G        0      0        2 
  20  chr20_57137218     ASom    T    G        0      0        2 
  20  chr20_57137218     HCab    T    G        1      2        2 
  20  chr20_57137218     HPrz    T    G        1      2        2 
  20  chr20_57137218     ZBoe    T    G        0      0        2 
  20  chr20_57137218     ZGre    T    G        0      0        2 
  20  chr20_57137218     ZHar    T    G        0      0        2 
  20  chr20_57137218   Sample    T    G        0      0        2 
  20  chr20_57139086     AAsi    C    G        0      0        2 
  20  chr20_57139086     AKia    C    G      0.5      1        2 
  20  chr20_57139086     AOna    C    G        0      0        2 
  20  chr20_57139086     ASom    C    G        0      0        2 
  20  chr20_57139086     HCab    C    G        0      0        2 
  20  chr20_57139086     HPrz    C    G        0      0        2 
  20  chr20_57139086     ZBoe    C    G        0      0        2 
  20  chr20_57139086     ZGre    C    G        0      0        2 
  20  chr20_57139086     ZHar    C    G        0      0        2 
  20  chr20_57139086   Sample    C    G        0      0        2 
  20  chr20_57141192     AAsi    T    A        0      0        2 
  20  chr20_57141192     AKia    T    A        0      0        2 
  20  chr20_57141192     AOna    T    A        0      0        2 
  20  chr20_57141192     ASom    T    A        0      0        2 
  20  chr20_57141192     HCab    T    A        0      0        2 
  20  chr20_57141192     HPrz    T    A        0      0        2 
  20  chr20_57141192     ZBoe    T    A        0      0        2 
  20  chr20_57141192     ZGre    T    A        1      2        2 
  20  chr20_57141192     ZHar    T    A        0      0        2 
  20  chr20_57141192   Sample    T    A        0      0        2 
  20  chr20_57166576     AAsi    G    T        0      0        2 
  20  chr20_57166576     AKia    G    T        0      0        2 
  20  chr20_57166576     AOna    G    T        0      0        2 
  20  chr20_57166576     ASom    G    T        0      0        2 
  20  chr20_57166576     HCab    G    T        1      2        2 
  20  chr20_57166576     HPrz    G    T        1      2        2 
  20  chr20_57166576     ZBoe    G    T        0      0        2 
  20  chr20_57166576     ZGre    G    T        0      0        2 
  20  chr20_57166576     ZHar    G    T        0      0        2 
  20  chr20_57166576   Sample    G    T        0      0        2 
  20  chr20_57168006     AAsi    A    T        0      0        2 
  20  chr20_57168006     AKia    A    T        0      0        2 
  20  chr20_57168006     AOna    A    T        0      0        2 
  20  chr20_57168006     ASom    A    T        0      0        2 
  20  chr20_57168006     HCab    A    T        1      2        2 
  20  chr20_57168006     HPrz    A    T        1      2        2 
  20  chr20_57168006     ZBoe    A    T        0      0        2 
  20  chr20_57168006     ZGre    A    T        0      0        2 
  20  chr20_57168006     ZHar    A    T        0      0        2 
  20  chr20_57168006   Sample    A    T        0      0        2 
  20  chr20_57174627     AAsi    G    C        0      0        2 
  20  chr20_57174627     AKia    G    C        0      0        2 
  20  chr20_57174627     AOna    G    C        0      0        2 
  20  chr20_57174627     ASom    G    C        0      0        2 
  20  chr20_57174627     HCab    G    C        0      0        2 
  20  chr20_57174627     HPrz    G    C        0      0        2 
  20  chr20_57174627     ZBoe    G    C      0.5      1        2 
  20  chr20_57174627     ZGre    G    C        0      0        2 
  20  chr20_57174627     ZHar    G    C        0      0        2 
  20  chr20_57174627   Sample    G    C        0      0        2 
  20  chr20_57177853     AAsi    A    C        1      2        2 
  20  chr20_57177853     AKia    A    C        0      0        2 
  20  chr20_57177853     AOna    A    C        0      0        2 
  20  chr20_57177853     ASom    A    C        0      0        2 
  20  chr20_57177853     HCab    A    C        0      0        2 
  20  chr20_57177853     HPrz    A    C        0      0        2 
  20  chr20_57177853     ZBoe    A    C        0      0        2 
  20  chr20_57177853     ZGre    A    C        0      0        2 
  20  chr20_57177853     ZHar    A    C        0      0        2 
  20  chr20_57177853   Sample    A    C        1      2        2 
  20  chr20_57189305     AAsi    A    T        0      0        2 
  20  chr20_57189305     AKia    A    T        0      0        2 
  20  chr20_57189305     AOna    A    T        0      0        2 
  20  chr20_57189305     ASom    A    T        0      0        2 
  20  chr20_57189305     HCab    A    T        1      2        2 
  20  chr20_57189305     HPrz    A    T        1      2        2 
  20  chr20_57189305     ZBoe    A    T        0      0        2 
  20  chr20_57189305     ZGre    A    T        0      0        2 
  20  chr20_57189305     ZHar    A    T        0      0        2 
  20  chr20_57189305   Sample    A    T        0      0        2 
  20  chr20_57204835     AAsi    C    G        0      0        2 
  20  chr20_57204835     AKia    C    G        0      0        2 
  20  chr20_57204835     AOna    C    G        0      0        2 
  20  chr20_57204835     ASom    C    G        0      0        2 
  20  chr20_57204835     HCab    C    G        0      0        2 
  20  chr20_57204835     HPrz    C    G        0      0        2 
  20  chr20_57204835     ZBoe    C    G      0.5      1        2 
  20  chr20_57204835     ZGre    C    G        0      0        2 
  20  chr20_57204835     ZHar    C    G        0      0        2 
  20  chr20_57204835   Sample    C    G        0      0        2 
  20  chr20_57233034     AAsi    T    G        0      0        2 
  20  chr20_57233034     AKia    T    G        0      0        2 
  20  chr20_57233034     AOna    T    G        0      0        2 
  20  chr20_57233034     ASom    T    G        0      0        2 
  20  chr20_57233034     HCab    T    G        0      0        2 
  20  chr20_57233034     HPrz    T    G        0      0        2 
  20  chr20_57233034     ZBoe    T    G        0      0        2 
  20  chr20_57233034     ZGre    T    G        0      0        2 
  20  chr20_57233034     ZHar    T    G        1      2        2 
  20  chr20_57233034   Sample    T    G        0      0        2 
  20  chr20_57252234     AAsi    C    G        0      0        2 
  20  chr20_57252234     AKia    C    G        0      0        2 
  20  chr20_57252234     AOna    C    G        0      0        2 
  20  chr20_57252234     ASom    C    G        0      0        2 
  20  chr20_57252234     HCab    C    G        0      0        2 
  20  chr20_57252234     HPrz    C    G        0      0        2 
  20  chr20_57252234     ZBoe    C    G      0.5      1        2 
  20  chr20_57252234     ZGre    C    G        0      0        2 
  20  chr20_57252234     ZHar    C    G        0      0        2 
  20  chr20_57252234   Sample    C    G        0      0        2 
  20  chr20_57262381     AAsi    C    A        0      0        2 
  20  chr20_57262381     AKia    C    A        0      0        2 
  20  chr20_57262381     AOna    C    A        1      2        2 
  20  chr20_57262381     ASom    C    A        0      0        2 
  20  chr20_57262381     HCab    C    A        0      0        2 
  20  chr20_57262381     HPrz    C    A        0      0        2 
  20  chr20_57262381     ZBoe    C    A        0      0        2 
  20  chr20_57262381     ZGre    C    A        0      0        2 
  20  chr20_57262381     ZHar    C    A        0      0        2 
  20  chr20_57262381   Sample    C    A        0      0        2 
  20  chr20_57277884     AAsi    C    A        0      0        2 
  20  chr20_57277884     AKia    C    A        0      0        2 
  20  chr20_57277884     AOna    C    A        0      0        2 
  20  chr20_57277884     ASom    C    A        0      0        2 
  20  chr20_57277884     HCab    C    A        0      0        2 
  20  chr20_57277884     HPrz    C    A        0      0        2 
  20  chr20_57277884     ZBoe    C    A      0.5      1        2 
  20  chr20_57277884     ZGre    C    A        0      0        2 
  20  chr20_57277884     ZHar    C    A        0      0        2 
  20  chr20_57277884   Sample    C    A        0      0        2 
  20  chr20_57305056     AAsi    G    T        0      0        2 
  20  chr20_57305056     AKia    G    T        0      0        2 
  20  chr20_57305056     AOna    G    T        0      0        2 
  20  chr20_57305056     ASom    G    T        0      0        2 
  20  chr20_57305056     HCab    G    T        0      0        2 
  20  chr20_57305056     HPrz    G    T        0      0        2 
  20  chr20_57305056     ZBoe    G    T      0.5      1        2 
  20  chr20_57305056     ZGre    G    T        0      0        2 
  20  chr20_57305056     ZHar    G    T        0      0        2 
  20  chr20_57305056   Sample    G    T        0      0        2 
  20  chr20_57330355     AAsi    G    C        0      0        2 
  20  chr20_57330355     AKia    G    C        0      0        2 
  20  chr20_57330355     AOna    G    C        0      0        2 
  20  chr20_57330355     ASom    G    C        0      0        2 
  20  chr20_57330355     HCab    G    C        0      0        2 
  20  chr20_57330355     HPrz    G    C        0      0        2 
  20  chr20_57330355     ZBoe    G    C      0.5      1        2 
  20  chr20_57330355     ZGre    G    C        0      0        2 
  20  chr20_57330355     ZHar    G    C        0      0        2 
  20  chr20_57330355   Sample    G    C        0      0        2 
  20  chr20_57335053     AAsi    G    C        0      0        2 
  20  chr20_57335053     AKia    G    C        0      0        2 
  20  chr20_57335053     AOna    G    C        0      0        2 
  20  chr20_57335053     ASom    G    C        0      0        2 
  20  chr20_57335053     HCab    G    C        0      0        2 
  20  chr20_57335053     HPrz    G    C        0      0        2 
  20  chr20_57335053     ZBoe    G    C      0.5      1        2 
  20  chr20_57335053     ZGre    G    C        0      0        2 
  20  chr20_57335053     ZHar    G    C        0      0        2 
  20  chr20_57335053   Sample    G    C        0      0        2 
  20  chr20_57342168     AAsi    G    T        0      0        2 
  20  chr20_57342168     AKia    G    T        0      0        2 
  20  chr20_57342168     AOna    G    T        0      0        2 
  20  chr20_57342168     ASom    G    T        0      0        2 
  20  chr20_57342168     HCab    G    T        0      0        2 
  20  chr20_57342168     HPrz    G    T        0      0        2 
  20  chr20_57342168     ZBoe    G    T        1      2        2 
  20  chr20_57342168     ZGre    G    T        1      2        2 
  20  chr20_57342168     ZHar    G    T        1      2        2 
  20  chr20_57342168   Sample    G    T        0      0        2 
  20  chr20_57391916     AAsi    G    C        0      0        2 
  20  chr20_57391916     AKia    G    C        1      2        2 
  20  chr20_57391916     AOna    G    C        0      0        2 
  20  chr20_57391916     ASom    G    C        0      0        2 
  20  chr20_57391916     HCab    G    C        0      0        2 
  20  chr20_57391916     HPrz    G    C        0      0        2 
  20  chr20_57391916     ZBoe    G    C        0      0        2 
  20  chr20_57391916     ZGre    G    C        0      0        2 
  20  chr20_57391916     ZHar    G    C        0      0        2 
  20  chr20_57391916   Sample    G    C        0      0        2 
  20  chr20_57398006     AAsi    G    C        0      0        2 
  20  chr20_57398006     AKia    G    C        0      0        2 
  20  chr20_57398006     AOna    G    C        0      0        2 
  20  chr20_57398006     ASom    G    C        0      0        2 
  20  chr20_57398006     HCab    G    C        0      0        2 
  20  chr20_57398006     HPrz    G    C        0      0        2 
  20  chr20_57398006     ZBoe    G    C        0      0        2 
  20  chr20_57398006     ZGre    G    C        1      2        2 
  20  chr20_57398006     ZHar    G    C        0      0        2 
  20  chr20_57398006   Sample    G    C        0      0        2 
  20  chr20_57399154     AAsi    G    T        0      0        2 
  20  chr20_57399154     AKia    G    T        0      0        2 
  20  chr20_57399154     AOna    G    T        0      0        2 
  20  chr20_57399154     ASom    G    T        0      0        2 
  20  chr20_57399154     HCab    G    T        1      2        2 
  20  chr20_57399154     HPrz    G    T      0.5      1        2 
  20  chr20_57399154     ZBoe    G    T        0      0        2 
  20  chr20_57399154     ZGre    G    T        0      0        2 
  20  chr20_57399154     ZHar    G    T        0      0        2 
  20  chr20_57399154   Sample    G    T        0      0        2 
  20  chr20_57405464     AAsi    A    T        0      0        2 
  20  chr20_57405464     AKia    A    T        0      0        2 
  20  chr20_57405464     AOna    A    T        0      0        2 
  20  chr20_57405464     ASom    A    T        0      0        2 
  20  chr20_57405464     HCab    A    T        0      0        2 
  20  chr20_57405464     HPrz    A    T        0      0        2 
  20  chr20_57405464     ZBoe    A    T        0      0        2 
  20  chr20_57405464     ZGre    A    T        0      0        2 
  20  chr20_57405464     ZHar    A    T        1      2        2 
  20  chr20_57405464   Sample    A    T        0      0        2 
  20  chr20_57407487     AAsi    C    G        0      0        2 
  20  chr20_57407487     AKia    C    G        0      0        2 
  20  chr20_57407487     AOna    C    G        0      0        2 
  20  chr20_57407487     ASom    C    G        0      0        2 
  20  chr20_57407487     HCab    C    G        0      0        2 
  20  chr20_57407487     HPrz    C    G        0      0        2 
  20  chr20_57407487     ZBoe    C    G      0.5      1        2 
  20  chr20_57407487     ZGre    C    G        0      0        2 
  20  chr20_57407487     ZHar    C    G        0      0        2 
  20  chr20_57407487   Sample    C    G        0      0        2 
  20  chr20_57418579     AAsi    G    C        0      0        2 
  20  chr20_57418579     AKia    G    C        0      0        2 
  20  chr20_57418579     AOna    G    C        0      0        2 
  20  chr20_57418579     ASom    G    C        0      0        2 
  20  chr20_57418579     HCab    G    C        0      0        2 
  20  chr20_57418579     HPrz    G    C        0      0        2 
  20  chr20_57418579     ZBoe    G    C        0      0        2 
  20  chr20_57418579     ZGre    G    C        0      0        2 
  20  chr20_57418579     ZHar    G    C        1      2        2 
  20  chr20_57418579   Sample    G    C        0      0        2 
  20  chr20_57428563     AAsi    C    G        0      0        2 
  20  chr20_57428563     AKia    C    G        0      0        2 
  20  chr20_57428563     AOna    C    G        0      0        2 
  20  chr20_57428563     ASom    C    G        0      0        2 
  20  chr20_57428563     HCab    C    G        1      2        2 
  20  chr20_57428563     HPrz    C    G        1      2        2 
  20  chr20_57428563     ZBoe    C    G        0      0        2 
  20  chr20_57428563     ZGre    C    G        0      0        2 
  20  chr20_57428563     ZHar    C    G        0      0        2 
  20  chr20_57428563   Sample    C    G        0      0        2 
  20  chr20_57468335     AAsi    T    G        0      0        2 
  20  chr20_57468335     AKia    T    G        0      0        2 
  20  chr20_57468335     AOna    T    G        0      0        2 
  20  chr20_57468335     ASom    T    G        0      0        2 
  20  chr20_57468335     HCab    T    G        0      0        2 
  20  chr20_57468335     HPrz    T    G        0      0        2 
  20  chr20_57468335     ZBoe    T    G        0      0        2 
  20  chr20_57468335     ZGre    T    G      0.5      1        2 
  20  chr20_57468335     ZHar    T    G        0      0        2 
  20  chr20_57468335   Sample    T    G        0      0        2 
  20  chr20_57483084     AAsi    G    T        0      0        2 
  20  chr20_57483084     AKia    G    T        0      0        2 
  20  chr20_57483084     AOna    G    T        0      0        2 
  20  chr20_57483084     ASom    G    T        0      0        2 
  20  chr20_57483084     HCab    G    T        0      0        2 
  20  chr20_57483084     HPrz    G    T      0.5      1        2 
  20  chr20_57483084     ZBoe    G    T        0      0        2 
  20  chr20_57483084     ZGre    G    T        0      0        2 
  20  chr20_57483084     ZHar    G    T        0      0        2 
  20  chr20_57483084   Sample    G    T        0      0        2 
  20  chr20_57488117     AAsi    G    T        0      0        2 
  20  chr20_57488117     AKia    G    T        0      0        2 
  20  chr20_57488117     AOna    G    T        0      0        2 
  20  chr20_57488117     ASom    G    T        0      0        2 
  20  chr20_57488117     HCab    G    T        0      0        2 
  20  chr20_57488117     HPrz    G    T      0.5      1        2 
  20  chr20_57488117     ZBoe    G    T        0      0        2 
  20  chr20_57488117     ZGre    G    T        0      0        2 
  20  chr20_57488117     ZHar    G    T        0      0        2 
  20  chr20_57488117   Sample    G    T        0      0        2 
  20  chr20_57498580     AAsi    T    A        0      0        2 
  20  chr20_57498580     AKia    T    A      0.5      1        2 
  20  chr20_57498580     AOna    T    A        0      0        2 
  20  chr20_57498580     ASom    T    A        0      0        2 
  20  chr20_57498580     HCab    T    A        0      0        2 
  20  chr20_57498580     HPrz    T    A        0      0        2 
  20  chr20_57498580     ZBoe    T    A        0      0        2 
  20  chr20_57498580     ZGre    T    A        0      0        2 
  20  chr20_57498580     ZHar    T    A        0      0        2 
  20  chr20_57498580   Sample    T    A        0      0        2 
  20  chr20_57513592     AAsi    G    C        0      0        2 
  20  chr20_57513592     AKia    G    C      0.5      1        2 
  20  chr20_57513592     AOna    G    C        0      0        2 
  20  chr20_57513592     ASom    G    C        0      0        2 
  20  chr20_57513592     HCab    G    C        0      0        2 
  20  chr20_57513592     HPrz    G    C        0      0        2 
  20  chr20_57513592     ZBoe    G    C        0      0        2 
  20  chr20_57513592     ZGre    G    C        0      0        2 
  20  chr20_57513592     ZHar    G    C        0      0        2 
  20  chr20_57513592   Sample    G    C        0      0        2 
  20  chr20_57520518     AAsi    G    C        0      0        2 
  20  chr20_57520518     AKia    G    C      0.5      1        2 
  20  chr20_57520518     AOna    G    C        0      0        2 
  20  chr20_57520518     ASom    G    C        0      0        2 
  20  chr20_57520518     HCab    G    C        0      0        2 
  20  chr20_57520518     HPrz    G    C        0      0        2 
  20  chr20_57520518     ZBoe    G    C        0      0        2 
  20  chr20_57520518     ZGre    G    C        0      0        2 
  20  chr20_57520518     ZHar    G    C        0      0        2 
  20  chr20_57520518   Sample    G    C        0      0        2 
  20  chr20_57541344     AAsi    G    C        0      0        2 
  20  chr20_57541344     AKia    G    C        0      0        2 
  20  chr20_57541344     AOna    G    C        0      0        2 
  20  chr20_57541344     ASom    G    C        0      0        2 
  20  chr20_57541344     HCab    G    C        1      2        2 
  20  chr20_57541344     HPrz    G    C        1      2        2 
  20  chr20_57541344     ZBoe    G    C        0      0        2 
  20  chr20_57541344     ZGre    G    C        0      0        2 
  20  chr20_57541344     ZHar    G    C        0      0        2 
  20  chr20_57541344   Sample    G    C        0      0        2 
  20  chr20_57571039     AAsi    C    A        0      0        2 
  20  chr20_57571039     AKia    C    A        0      0        2 
  20  chr20_57571039     AOna    C    A        0      0        2 
  20  chr20_57571039     ASom    C    A        0      0        2 
  20  chr20_57571039     HCab    C    A        0      0        2 
  20  chr20_57571039     HPrz    C    A        0      0        2 
  20  chr20_57571039     ZBoe    C    A        0      0        2 
  20  chr20_57571039     ZGre    C    A        1      2        2 
  20  chr20_57571039     ZHar    C    A        0      0        2 
  20  chr20_57571039   Sample    C    A        0      0        2 
  20  chr20_57598098     AAsi    G    T      0.5      1        2 
  20  chr20_57598098     AKia    G    T        0      0        2 
  20  chr20_57598098     AOna    G    T        0      0        2 
  20  chr20_57598098     ASom    G    T        0      0        2 
  20  chr20_57598098     HCab    G    T        0      0        2 
  20  chr20_57598098     HPrz    G    T        0      0        2 
  20  chr20_57598098     ZBoe    G    T        0      0        2 
  20  chr20_57598098     ZGre    G    T        0      0        2 
  20  chr20_57598098     ZHar    G    T        0      0        2 
  20  chr20_57598098   Sample    G    T        0      0        2 
  20  chr20_57603432     AAsi    T    G        1      2        2 
  20  chr20_57603432     AKia    T    G        0      0        2 
  20  chr20_57603432     AOna    T    G        0      0        2 
  20  chr20_57603432     ASom    T    G        0      0        2 
  20  chr20_57603432     HCab    T    G        1      2        2 
  20  chr20_57603432     HPrz    T    G        1      2        2 
  20  chr20_57603432     ZBoe    T    G        0      0        2 
  20  chr20_57603432     ZGre    T    G        0      0        2 
  20  chr20_57603432     ZHar    T    G        0      0        2 
  20  chr20_57603432   Sample    T    G        1      2        2 
  20  chr20_57630363     AAsi    C    G        0      0        2 
  20  chr20_57630363     AKia    C    G        1      2        2 
  20  chr20_57630363     AOna    C    G        0      0        2 
  20  chr20_57630363     ASom    C    G        0      0        2 
  20  chr20_57630363     HCab    C    G        0      0        2 
  20  chr20_57630363     HPrz    C    G        0      0        2 
  20  chr20_57630363     ZBoe    C    G        0      0        2 
  20  chr20_57630363     ZGre    C    G        0      0        2 
  20  chr20_57630363     ZHar    C    G        0      0        2 
  20  chr20_57630363   Sample    C    G        0      0        2 
  20  chr20_57648773     AAsi    G    T        0      0        2 
  20  chr20_57648773     AKia    G    T        0      0        2 
  20  chr20_57648773     AOna    G    T        0      0        2 
  20  chr20_57648773     ASom    G    T        0      0        2 
  20  chr20_57648773     HCab    G    T        0      0        2 
  20  chr20_57648773     HPrz    G    T        0      0        2 
  20  chr20_57648773     ZBoe    G    T        0      0        2 
  20  chr20_57648773     ZGre    G    T      0.5      1        2 
  20  chr20_57648773     ZHar    G    T        0      0        2 
  20  chr20_57648773   Sample    G    T        0      0        2 
  20  chr20_57651034     AAsi    A    C        0      0        2 
  20  chr20_57651034     AKia    A    C        0      0        2 
  20  chr20_57651034     AOna    A    C        0      0        2 
  20  chr20_57651034     ASom    A    C        0      0        2 
  20  chr20_57651034     HCab    A    C        0      0        2 
  20  chr20_57651034     HPrz    A    C        0      0        2 
  20  chr20_57651034     ZBoe    A    C      0.5      1        2 
  20  chr20_57651034     ZGre    A    C        0      0        2 
  20  chr20_57651034     ZHar    A    C        0      0        2 
  20  chr20_57651034   Sample    A    C        0      0        2 
  20  chr20_57653352     AAsi    A    T        0      0        2 
  20  chr20_57653352     AKia    A    T        0      0        2 
  20  chr20_57653352     AOna    A    T        0      0        2 
  20  chr20_57653352     ASom    A    T        0      0        2 
  20  chr20_57653352     HCab    A    T        0      0        2 
  20  chr20_57653352     HPrz    A    T        0      0        2 
  20  chr20_57653352     ZBoe    A    T      0.5      1        2 
  20  chr20_57653352     ZGre    A    T        0      0        2 
  20  chr20_57653352     ZHar    A    T        0      0        2 
  20  chr20_57653352   Sample    A    T        0      0        2 
  20  chr20_57683859     AAsi    G    C        0      0        2 
  20  chr20_57683859     AKia    G    C        0      0        2 
  20  chr20_57683859     AOna    G    C        1      2        2 
  20  chr20_57683859     ASom    G    C        0      0        2 
  20  chr20_57683859     HCab    G    C        0      0        2 
  20  chr20_57683859     HPrz    G    C        0      0        2 
  20  chr20_57683859     ZBoe    G    C        0      0        2 
  20  chr20_57683859     ZGre    G    C        0      0        2 
  20  chr20_57683859     ZHar    G    C        0      0        2 
  20  chr20_57683859   Sample    G    C        0      0        2 
  20  chr20_57734924     AAsi    T    G        0      0        2 
  20  chr20_57734924     AKia    T    G        0      0        2 
  20  chr20_57734924     AOna    T    G        0      0        2 
  20  chr20_57734924     ASom    T    G        0      0        2 
  20  chr20_57734924     HCab    T    G        0      0        2 
  20  chr20_57734924     HPrz    T    G        0      0        2 
  20  chr20_57734924     ZBoe    T    G        1      2        2 
  20  chr20_57734924     ZGre    T    G        0      0        2 
  20  chr20_57734924     ZHar    T    G        0      0        2 
  20  chr20_57734924   Sample    T    G        0      0        2 
  20  chr20_57738522     AAsi    G    C        0      0        2 
  20  chr20_57738522     AKia    G    C        0      0        2 
  20  chr20_57738522     AOna    G    C        0      0        2 
  20  chr20_57738522     ASom    G    C        0      0        2 
  20  chr20_57738522     HCab    G    C        0      0        2 
  20  chr20_57738522     HPrz    G    C        0      0        2 
  20  chr20_57738522     ZBoe    G    C        0      0        2 
  20  chr20_57738522     ZGre    G    C        0      0        2 
  20  chr20_57738522     ZHar    G    C        1      2        2 
  20  chr20_57738522   Sample    G    C        0      0        2 
  20  chr20_57739746     AAsi    C    A        0      0        2 
  20  chr20_57739746     AKia    C    A        0      0        2 
  20  chr20_57739746     AOna    C    A        0      0        2 
  20  chr20_57739746     ASom    C    A        0      0        2 
  20  chr20_57739746     HCab    C    A        0      0        2 
  20  chr20_57739746     HPrz    C    A        0      0        2 
  20  chr20_57739746     ZBoe    C    A        0      0        2 
  20  chr20_57739746     ZGre    C    A        0      0        2 
  20  chr20_57739746     ZHar    C    A        1      2        2 
  20  chr20_57739746   Sample    C    A        0      0        2 
  20  chr20_57754867     AAsi    C    G        0      0        2 
  20  chr20_57754867     AKia    C    G        0      0        2 
  20  chr20_57754867     AOna    C    G        1      2        2 
  20  chr20_57754867     ASom    C    G        0      0        2 
  20  chr20_57754867     HCab    C    G        0      0        2 
  20  chr20_57754867     HPrz    C    G        0      0        2 
  20  chr20_57754867     ZBoe    C    G        0      0        2 
  20  chr20_57754867     ZGre    C    G        0      0        2 
  20  chr20_57754867     ZHar    C    G        0      0        2 
  20  chr20_57754867   Sample    C    G        0      0        2 
  20  chr20_57776223     AAsi    T    G        0      0        2 
  20  chr20_57776223     AKia    T    G        0      0        2 
  20  chr20_57776223     AOna    T    G        0      0        2 
  20  chr20_57776223     ASom    T    G        0      0        2 
  20  chr20_57776223     HCab    T    G        0      0        2 
  20  chr20_57776223     HPrz    T    G        0      0        2 
  20  chr20_57776223     ZBoe    T    G        1      2        2 
  20  chr20_57776223     ZGre    T    G        1      2        2 
  20  chr20_57776223     ZHar    T    G        1      2        2 
  20  chr20_57776223   Sample    T    G        0      0        2 
  20  chr20_57776476     AAsi    C    A        0      0        2 
  20  chr20_57776476     AKia    C    A        0      0        2 
  20  chr20_57776476     AOna    C    A        0      0        2 
  20  chr20_57776476     ASom    C    A        0      0        2 
  20  chr20_57776476     HCab    C    A      0.5      1        2 
  20  chr20_57776476     HPrz    C    A        0      0        2 
  20  chr20_57776476     ZBoe    C    A        0      0        2 
  20  chr20_57776476     ZGre    C    A        0      0        2 
  20  chr20_57776476     ZHar    C    A        0      0        2 
  20  chr20_57776476   Sample    C    A        0      0        2 
  20  chr20_57777568     AAsi    A    T        0      0        2 
  20  chr20_57777568     AKia    A    T        0      0        2 
  20  chr20_57777568     AOna    A    T        0      0        2 
  20  chr20_57777568     ASom    A    T        0      0        2 
  20  chr20_57777568     HCab    A    T      0.5      1        2 
  20  chr20_57777568     HPrz    A    T        0      0        2 
  20  chr20_57777568     ZBoe    A    T        0      0        2 
  20  chr20_57777568     ZGre    A    T        0      0        2 
  20  chr20_57777568     ZHar    A    T        0      0        2 
  20  chr20_57777568   Sample    A    T        0      0        2 
  20  chr20_57778985     AAsi    T    A        1      2        2 
  20  chr20_57778985     AKia    T    A        0      0        2 
  20  chr20_57778985     AOna    T    A        0      0        2 
  20  chr20_57778985     ASom    T    A        1      2        2 
  20  chr20_57778985     HCab    T    A        0      0        2 
  20  chr20_57778985     HPrz    T    A        0      0        2 
  20  chr20_57778985     ZBoe    T    A        0      0        2 
  20  chr20_57778985     ZGre    T    A        0      0        2 
  20  chr20_57778985     ZHar    T    A        0      0        2 
  20  chr20_57778985   Sample    T    A        1      2        2 
  20  chr20_57785804     AAsi    G    C        0      0        2 
  20  chr20_57785804     AKia    G    C        0      0        2 
  20  chr20_57785804     AOna    G    C        0      0        2 
  20  chr20_57785804     ASom    G    C        0      0        2 
  20  chr20_57785804     HCab    G    C        0      0        2 
  20  chr20_57785804     HPrz    G    C        1      2        2 
  20  chr20_57785804     ZBoe    G    C        0      0        2 
  20  chr20_57785804     ZGre    G    C        0      0        2 
  20  chr20_57785804     ZHar    G    C        0      0        2 
  20  chr20_57785804   Sample    G    C        0      0        2 
  20  chr20_57786992     AAsi    T    A        0      0        2 
  20  chr20_57786992     AKia    T    A      0.5      1        2 
  20  chr20_57786992     AOna    T    A        0      0        2 
  20  chr20_57786992     ASom    T    A        0      0        2 
  20  chr20_57786992     HCab    T    A        0      0        2 
  20  chr20_57786992     HPrz    T    A        0      0        2 
  20  chr20_57786992     ZBoe    T    A        0      0        2 
  20  chr20_57786992     ZGre    T    A        0      0        2 
  20  chr20_57786992     ZHar    T    A        0      0        2 
  20  chr20_57786992   Sample    T    A        0      0        2 
  20  chr20_57789980     AAsi    C    A        0      0        2 
  20  chr20_57789980     AKia    C    A        0      0        2 
  20  chr20_57789980     AOna    C    A        0      0        2 
  20  chr20_57789980     ASom    C    A        0      0        2 
  20  chr20_57789980     HCab    C    A        0      0        2 
  20  chr20_57789980     HPrz    C    A        0      0        2 
  20  chr20_57789980     ZBoe    C    A      0.5      1        2 
  20  chr20_57789980     ZGre    C    A        0      0        2 
  20  chr20_57789980     ZHar    C    A        0      0        2 
  20  chr20_57789980   Sample    C    A        0      0        2 
  20  chr20_57820745     AAsi    T    A        0      0        2 
  20  chr20_57820745     AKia    T    A        0      0        2 
  20  chr20_57820745     AOna    T    A        0      0        2 
  20  chr20_57820745     ASom    T    A        0      0        2 
  20  chr20_57820745     HCab    T    A        0      0        2 
  20  chr20_57820745     HPrz    T    A        0      0        2 
  20  chr20_57820745     ZBoe    T    A        0      0        2 
  20  chr20_57820745     ZGre    T    A        1      2        2 
  20  chr20_57820745     ZHar    T    A        0      0        2 
  20  chr20_57820745   Sample    T    A        0      0        2 
  20  chr20_57825091     AAsi    C    A        0      0        2 
  20  chr20_57825091     AKia    C    A        0      0        2 
  20  chr20_57825091     AOna    C    A        0      0        2 
  20  chr20_57825091     ASom    C    A        0      0        2 
  20  chr20_57825091     HCab    C    A        1      2        2 
  20  chr20_57825091     HPrz    C    A        1      2        2 
  20  chr20_57825091     ZBoe    C    A        0      0        2 
  20  chr20_57825091     ZGre    C    A        0      0        2 
  20  chr20_57825091     ZHar    C    A        0      0        2 
  20  chr20_57825091   Sample    C    A        0      0        2 
  20  chr20_57828060     AAsi    A    C        0      0        2 
  20  chr20_57828060     AKia    A    C        1      2        2 
  20  chr20_57828060     AOna    A    C        1      2        2 
  20  chr20_57828060     ASom    A    C        0      0        2 
  20  chr20_57828060     HCab    A    C        0      0        2 
  20  chr20_57828060     HPrz    A    C        0      0        2 
  20  chr20_57828060     ZBoe    A    C        0      0        2 
  20  chr20_57828060     ZGre    A    C        0      0        2 
  20  chr20_57828060     ZHar    A    C        0      0        2 
  20  chr20_57828060   Sample    A    C        0      0        2 
  20  chr20_57844239     AAsi    G    C        0      0        2 
  20  chr20_57844239     AKia    G    C        0      0        2 
  20  chr20_57844239     AOna    G    C        0      0        2 
  20  chr20_57844239     ASom    G    C        0      0        2 
  20  chr20_57844239     HCab    G    C        0      0        2 
  20  chr20_57844239     HPrz    G    C        0      0        2 
  20  chr20_57844239     ZBoe    G    C        0      0        2 
  20  chr20_57844239     ZGre    G    C        1      2        2 
  20  chr20_57844239     ZHar    G    C        0      0        2 
  20  chr20_57844239   Sample    G    C        0      0        2 
  20  chr20_57852556     AAsi    T    A        1      2        2 
  20  chr20_57852556     AKia    T    A        0      0        2 
  20  chr20_57852556     AOna    T    A        0      0        2 
  20  chr20_57852556     ASom    T    A        0      0        2 
  20  chr20_57852556     HCab    T    A        0      0        2 
  20  chr20_57852556     HPrz    T    A        0      0        2 
  20  chr20_57852556     ZBoe    T    A        0      0        2 
  20  chr20_57852556     ZGre    T    A        0      0        2 
  20  chr20_57852556     ZHar    T    A        0      0        2 
  20  chr20_57852556   Sample    T    A        1      2        2 
  20  chr20_57858697     AAsi    G    T        0      0        2 
  20  chr20_57858697     AKia    G    T        0      0        2 
  20  chr20_57858697     AOna    G    T        0      0        2 
  20  chr20_57858697     ASom    G    T        0      0        2 
  20  chr20_57858697     HCab    G    T        0      0        2 
  20  chr20_57858697     HPrz    G    T        0      0        2 
  20  chr20_57858697     ZBoe    G    T      0.5      1        2 
  20  chr20_57858697     ZGre    G    T        0      0        2 
  20  chr20_57858697     ZHar    G    T        0      0        2 
  20  chr20_57858697   Sample    G    T        0      0        2 
  20  chr20_57870030     AAsi    C    G        0      0        2 
  20  chr20_57870030     AKia    C    G        0      0        2 
  20  chr20_57870030     AOna    C    G        1      2        2 
  20  chr20_57870030     ASom    C    G        0      0        2 
  20  chr20_57870030     HCab    C    G        0      0        2 
  20  chr20_57870030     HPrz    C    G        0      0        2 
  20  chr20_57870030     ZBoe    C    G        0      0        2 
  20  chr20_57870030     ZGre    C    G        0      0        2 
  20  chr20_57870030     ZHar    C    G        0      0        2 
  20  chr20_57870030   Sample    C    G        0      0        2 
  20  chr20_57921482     AAsi    C    G        0      0        2 
  20  chr20_57921482     AKia    C    G        0      0        2 
  20  chr20_57921482     AOna    C    G        0      0        2 
  20  chr20_57921482     ASom    C    G        1      2        2 
  20  chr20_57921482     HCab    C    G        0      0        2 
  20  chr20_57921482     HPrz    C    G        0      0        2 
  20  chr20_57921482     ZBoe    C    G        0      0        2 
  20  chr20_57921482     ZGre    C    G        0      0        2 
  20  chr20_57921482     ZHar    C    G        0      0        2 
  20  chr20_57921482   Sample    C    G        0      0        2 
  20  chr20_57924626     AAsi    C    A        0      0        2 
  20  chr20_57924626     AKia    C    A        0      0        2 
  20  chr20_57924626     AOna    C    A        0      0        2 
  20  chr20_57924626     ASom    C    A        0      0        2 
  20  chr20_57924626     HCab    C    A        0      0        2 
  20  chr20_57924626     HPrz    C    A        0      0        2 
  20  chr20_57924626     ZBoe    C    A        0      0        2 
  20  chr20_57924626     ZGre    C    A        1      2        2 
  20  chr20_57924626     ZHar    C    A        0      0        2 
  20  chr20_57924626   Sample    C    A        0      0        2 
  20  chr20_57946393     AAsi    A    T        1      2        2 
  20  chr20_57946393     AKia    A    T        0      0        2 
  20  chr20_57946393     AOna    A    T        0      0        2 
  20  chr20_57946393     ASom    A    T        1      2        2 
  20  chr20_57946393     HCab    A    T        0      0        2 
  20  chr20_57946393     HPrz    A    T        0      0        2 
  20  chr20_57946393     ZBoe    A    T        0      0        2 
  20  chr20_57946393     ZGre    A    T        0      0        2 
  20  chr20_57946393     ZHar    A    T        0      0        2 
  20  chr20_57946393   Sample    A    T        1      2        2 
  20  chr20_57947215     AAsi    A    C        0      0        2 
  20  chr20_57947215     AKia    A    C        0      0        2 
  20  chr20_57947215     AOna    A    C        0      0        2 
  20  chr20_57947215     ASom    A    C        1      2        2 
  20  chr20_57947215     HCab    A    C        0      0        2 
  20  chr20_57947215     HPrz    A    C        0      0        2 
  20  chr20_57947215     ZBoe    A    C        0      0        2 
  20  chr20_57947215     ZGre    A    C        0      0        2 
  20  chr20_57947215     ZHar    A    C        0      0        2 
  20  chr20_57947215   Sample    A    C        0      0        2 
  20  chr20_57973505     AAsi    T    G        1      2        2 
  20  chr20_57973505     AKia    T    G        0      0        2 
  20  chr20_57973505     AOna    T    G        0      0        2 
  20  chr20_57973505     ASom    T    G        1      2        2 
  20  chr20_57973505     HCab    T    G        0      0        2 
  20  chr20_57973505     HPrz    T    G        0      0        2 
  20  chr20_57973505     ZBoe    T    G        0      0        2 
  20  chr20_57973505     ZGre    T    G        0      0        2 
  20  chr20_57973505     ZHar    T    G        0      0        2 
  20  chr20_57973505   Sample    T    G        0      0        2 
  20  chr20_58009411     AAsi    C    G        0      0        2 
  20  chr20_58009411     AKia    C    G        0      0        2 
  20  chr20_58009411     AOna    C    G        0      0        2 
  20  chr20_58009411     ASom    C    G        0      0        2 
  20  chr20_58009411     HCab    C    G        0      0        2 
  20  chr20_58009411     HPrz    C    G        0      0        2 
  20  chr20_58009411     ZBoe    C    G        0      0        2 
  20  chr20_58009411     ZGre    C    G        1      2        2 
  20  chr20_58009411     ZHar    C    G        0      0        2 
  20  chr20_58009411   Sample    C    G        0      0        2 
  20  chr20_58031440     AAsi    C    A        0      0        2 
  20  chr20_58031440     AKia    C    A        0      0        2 
  20  chr20_58031440     AOna    C    A        0      0        2 
  20  chr20_58031440     ASom    C    A        0      0        2 
  20  chr20_58031440     HCab    C    A        0      0        2 
  20  chr20_58031440     HPrz    C    A        0      0        2 
  20  chr20_58031440     ZBoe    C    A        0      0        2 
  20  chr20_58031440     ZGre    C    A      0.5      1        2 
  20  chr20_58031440     ZHar    C    A        0      0        2 
  20  chr20_58031440   Sample    C    A        0      0        2 
  20  chr20_58033956     AAsi    T    A        0      0        2 
  20  chr20_58033956     AKia    T    A        0      0        2 
  20  chr20_58033956     AOna    T    A        0      0        2 
  20  chr20_58033956     ASom    T    A        0      0        2 
  20  chr20_58033956     HCab    T    A        1      2        2 
  20  chr20_58033956     HPrz    T    A        1      2        2 
  20  chr20_58033956     ZBoe    T    A        0      0        2 
  20  chr20_58033956     ZGre    T    A        0      0        2 
  20  chr20_58033956     ZHar    T    A        0      0        2 
  20  chr20_58033956   Sample    T    A        0      0        2 
  20  chr20_58034465     AAsi    G    C        0      0        2 
  20  chr20_58034465     AKia    G    C        0      0        2 
  20  chr20_58034465     AOna    G    C        0      0        2 
  20  chr20_58034465     ASom    G    C        0      0        2 
  20  chr20_58034465     HCab    G    C        1      2        2 
  20  chr20_58034465     HPrz    G    C        1      2        2 
  20  chr20_58034465     ZBoe    G    C        0      0        2 
  20  chr20_58034465     ZGre    G    C        0      0        2 
  20  chr20_58034465     ZHar    G    C        0      0        2 
  20  chr20_58034465   Sample    G    C        0      0        2 
  20  chr20_58038257     AAsi    A    T        0      0        2 
  20  chr20_58038257     AKia    A    T        0      0        2 
  20  chr20_58038257     AOna    A    T        0      0        2 
  20  chr20_58038257     ASom    A    T        0      0        2 
  20  chr20_58038257     HCab    A    T        0      0        2 
  20  chr20_58038257     HPrz    A    T        0      0        2 
  20  chr20_58038257     ZBoe    A    T      0.5      1        2 
  20  chr20_58038257     ZGre    A    T        0      0        2 
  20  chr20_58038257     ZHar    A    T        0      0        2 
  20  chr20_58038257   Sample    A    T        0      0        2 
  20  chr20_58046347     AAsi    T    G        0      0        2 
  20  chr20_58046347     AKia    T    G        0      0        2 
  20  chr20_58046347     AOna    T    G        0      0        2 
  20  chr20_58046347     ASom    T    G        0      0        2 
  20  chr20_58046347     HCab    T    G        1      2        2 
  20  chr20_58046347     HPrz    T    G        1      2        2 
  20  chr20_58046347     ZBoe    T    G        0      0        2 
  20  chr20_58046347     ZGre    T    G        0      0        2 
  20  chr20_58046347     ZHar    T    G        0      0        2 
  20  chr20_58046347   Sample    T    G        0      0        2 
  20  chr20_58059142     AAsi    G    C        0      0        2 
  20  chr20_58059142     AKia    G    C        0      0        2 
  20  chr20_58059142     AOna    G    C        0      0        2 
  20  chr20_58059142     ASom    G    C        0      0        2 
  20  chr20_58059142     HCab    G    C        0      0        2 
  20  chr20_58059142     HPrz    G    C        0      0        2 
  20  chr20_58059142     ZBoe    G    C        0      0        2 
  20  chr20_58059142     ZGre    G    C        0      0        2 
  20  chr20_58059142     ZHar    G    C        1      2        2 
  20  chr20_58059142   Sample    G    C        0      0        2 
  20  chr20_58075425     AAsi    T    A        0      0        2 
  20  chr20_58075425     AKia    T    A        0      0        2 
  20  chr20_58075425     AOna    T    A        0      0        2 
  20  chr20_58075425     ASom    T    A        0      0        2 
  20  chr20_58075425     HCab    T    A        0      0        2 
  20  chr20_58075425     HPrz    T    A        0      0        2 
  20  chr20_58075425     ZBoe    T    A        0      0        2 
  20  chr20_58075425     ZGre    T    A        0      0        2 
  20  chr20_58075425     ZHar    T    A        1      2        2 
  20  chr20_58075425   Sample    T    A        0      0        2 
  20  chr20_58110367     AAsi    A    T      0.5      1        2 
  20  chr20_58110367     AKia    A    T        0      0        2 
  20  chr20_58110367     AOna    A    T        0      0        2 
  20  chr20_58110367     ASom    A    T        0      0        2 
  20  chr20_58110367     HCab    A    T        0      0        2 
  20  chr20_58110367     HPrz    A    T        0      0        2 
  20  chr20_58110367     ZBoe    A    T        0      0        2 
  20  chr20_58110367     ZGre    A    T        0      0        2 
  20  chr20_58110367     ZHar    A    T        0      0        2 
  20  chr20_58110367   Sample    A    T        1      2        2 
  20  chr20_58115491     AAsi    C    A      0.5      1        2 
  20  chr20_58115491     AKia    C    A        0      0        2 
  20  chr20_58115491     AOna    C    A        0      0        2 
  20  chr20_58115491     ASom    C    A        0      0        2 
  20  chr20_58115491     HCab    C    A        0      0        2 
  20  chr20_58115491     HPrz    C    A        0      0        2 
  20  chr20_58115491     ZBoe    C    A        0      0        2 
  20  chr20_58115491     ZGre    C    A        0      0        2 
  20  chr20_58115491     ZHar    C    A        0      0        2 
  20  chr20_58115491   Sample    C    A        0      0        2 
  20  chr20_58126633     AAsi    G    C        0      0        2 
  20  chr20_58126633     AKia    G    C        0      0        2 
  20  chr20_58126633     AOna    G    C        0      0        2 
  20  chr20_58126633     ASom    G    C        0      0        2 
  20  chr20_58126633     HCab    G    C        0      0        2 
  20  chr20_58126633     HPrz    G    C        0      0        2 
  20  chr20_58126633     ZBoe    G    C        0      0        2 
  20  chr20_58126633     ZGre    G    C        1      2        2 
  20  chr20_58126633     ZHar    G    C        0      0        2 
  20  chr20_58126633   Sample    G    C        0      0        2 
  20  chr20_58140365     AAsi    C    G        0      0        2 
  20  chr20_58140365     AKia    C    G        0      0        2 
  20  chr20_58140365     AOna    C    G        0      0        2 
  20  chr20_58140365     ASom    C    G        0      0        2 
  20  chr20_58140365     HCab    C    G        0      0        2 
  20  chr20_58140365     HPrz    C    G      0.5      1        2 
  20  chr20_58140365     ZBoe    C    G        0      0        2 
  20  chr20_58140365     ZGre    C    G        0      0        2 
  20  chr20_58140365     ZHar    C    G        0      0        2 
  20  chr20_58140365   Sample    C    G        0      0        2 
  20  chr20_58157409     AAsi    C    G        0      0        2 
  20  chr20_58157409     AKia    C    G        1      2        2 
  20  chr20_58157409     AOna    C    G        0      0        2 
  20  chr20_58157409     ASom    C    G        0      0        2 
  20  chr20_58157409     HCab    C    G        0      0        2 
  20  chr20_58157409     HPrz    C    G        0      0        2 
  20  chr20_58157409     ZBoe    C    G        0      0        2 
  20  chr20_58157409     ZGre    C    G        0      0        2 
  20  chr20_58157409     ZHar    C    G        0      0        2 
  20  chr20_58157409   Sample    C    G        0      0        2 
  20  chr20_58191343     AAsi    T    G        0      0        2 
  20  chr20_58191343     AKia    T    G        0      0        2 
  20  chr20_58191343     AOna    T    G        0      0        2 
  20  chr20_58191343     ASom    T    G        0      0        2 
  20  chr20_58191343     HCab    T    G        1      2        2 
  20  chr20_58191343     HPrz    T    G        1      2        2 
  20  chr20_58191343     ZBoe    T    G        0      0        2 
  20  chr20_58191343     ZGre    T    G        0      0        2 
  20  chr20_58191343     ZHar    T    G        0      0        2 
  20  chr20_58191343   Sample    T    G        0      0        2 
  20  chr20_58194184     AAsi    A    C        0      0        2 
  20  chr20_58194184     AKia    A    C        0      0        2 
  20  chr20_58194184     AOna    A    C        0      0        2 
  20  chr20_58194184     ASom    A    C        0      0        2 
  20  chr20_58194184     HCab    A    C        1      2        2 
  20  chr20_58194184     HPrz    A    C        1      2        2 
  20  chr20_58194184     ZBoe    A    C        0      0        2 
  20  chr20_58194184     ZGre    A    C        0      0        2 
  20  chr20_58194184     ZHar    A    C        1      2        2 
  20  chr20_58194184   Sample    A    C        0      0        2 
  20  chr20_58206043     AAsi    T    G        1      2        2 
  20  chr20_58206043     AKia    T    G        1      2        2 
  20  chr20_58206043     AOna    T    G        1      2        2 
  20  chr20_58206043     ASom    T    G        1      2        2 
  20  chr20_58206043     HCab    T    G        0      0        2 
  20  chr20_58206043     HPrz    T    G        0      0        2 
  20  chr20_58206043     ZBoe    T    G        0      0        2 
  20  chr20_58206043     ZGre    T    G        0      0        2 
  20  chr20_58206043     ZHar    T    G        0      0        2 
  20  chr20_58206043   Sample    T    G        1      2        2 
  20  chr20_58241757     AAsi    G    T        0      0        2 
  20  chr20_58241757     AKia    G    T        0      0        2 
  20  chr20_58241757     AOna    G    T        0      0        2 
  20  chr20_58241757     ASom    G    T        0      0        2 
  20  chr20_58241757     HCab    G    T        0      0        2 
  20  chr20_58241757     HPrz    G    T      0.5      1        2 
  20  chr20_58241757     ZBoe    G    T        0      0        2 
  20  chr20_58241757     ZGre    G    T        0      0        2 
  20  chr20_58241757     ZHar    G    T        0      0        2 
  20  chr20_58241757   Sample    G    T        0      0        2 
  20  chr20_58270648     AAsi    C    A        0      0        2 
  20  chr20_58270648     AKia    C    A        0      0        2 
  20  chr20_58270648     AOna    C    A        0      0        2 
  20  chr20_58270648     ASom    C    A        0      0        2 
  20  chr20_58270648     HCab    C    A        0      0        2 
  20  chr20_58270648     HPrz    C    A        0      0        2 
  20  chr20_58270648     ZBoe    C    A      0.5      1        2 
  20  chr20_58270648     ZGre    C    A        0      0        2 
  20  chr20_58270648     ZHar    C    A        0      0        2 
  20  chr20_58270648   Sample    C    A        0      0        2 
  20  chr20_58280046     AAsi    A    T        0      0        2 
  20  chr20_58280046     AKia    A    T        0      0        2 
  20  chr20_58280046     AOna    A    T        0      0        2 
  20  chr20_58280046     ASom    A    T        0      0        2 
  20  chr20_58280046     HCab    A    T      0.5      1        2 
  20  chr20_58280046     HPrz    A    T        0      0        2 
  20  chr20_58280046     ZBoe    A    T        0      0        2 
  20  chr20_58280046     ZGre    A    T        0      0        2 
  20  chr20_58280046     ZHar    A    T        0      0        2 
  20  chr20_58280046   Sample    A    T        0      0        2 
  20  chr20_58287517     AAsi    C    A        0      0        2 
  20  chr20_58287517     AKia    C    A        0      0        2 
  20  chr20_58287517     AOna    C    A        0      0        2 
  20  chr20_58287517     ASom    C    A        0      0        2 
  20  chr20_58287517     HCab    C    A      0.5      1        2 
  20  chr20_58287517     HPrz    C    A        1      2        2 
  20  chr20_58287517     ZBoe    C    A        0      0        2 
  20  chr20_58287517     ZGre    C    A        0      0        2 
  20  chr20_58287517     ZHar    C    A        0      0        2 
  20  chr20_58287517   Sample    C    A        0      0        2 
  20  chr20_58334074     AAsi    C    A        0      0        2 
  20  chr20_58334074     AKia    C    A        0      0        2 
  20  chr20_58334074     AOna    C    A        0      0        2 
  20  chr20_58334074     ASom    C    A        0      0        2 
  20  chr20_58334074     HCab    C    A        0      0        2 
  20  chr20_58334074     HPrz    C    A        0      0        2 
  20  chr20_58334074     ZBoe    C    A      0.5      1        2 
  20  chr20_58334074     ZGre    C    A        0      0        2 
  20  chr20_58334074     ZHar    C    A        0      0        2 
  20  chr20_58334074   Sample    C    A        0      0        2 
  20  chr20_58350124     AAsi    A    T        0      0        2 
  20  chr20_58350124     AKia    A    T        0      0        2 
  20  chr20_58350124     AOna    A    T        0      0        2 
  20  chr20_58350124     ASom    A    T        0      0        2 
  20  chr20_58350124     HCab    A    T        0      0        2 
  20  chr20_58350124     HPrz    A    T        0      0        2 
  20  chr20_58350124     ZBoe    A    T        0      0        2 
  20  chr20_58350124     ZGre    A    T      0.5      1        2 
  20  chr20_58350124     ZHar    A    T        0      0        2 
  20  chr20_58350124   Sample    A    T        0      0        2 
  20  chr20_58357913     AAsi    T    G        0      0        2 
  20  chr20_58357913     AKia    T    G        0      0        2 
  20  chr20_58357913     AOna    T    G        0      0        2 
  20  chr20_58357913     ASom    T    G        0      0        2 
  20  chr20_58357913     HCab    T    G        1      2        2 
  20  chr20_58357913     HPrz    T    G        1      2        2 
  20  chr20_58357913     ZBoe    T    G        0      0        2 
  20  chr20_58357913     ZGre    T    G        0      0        2 
  20  chr20_58357913     ZHar    T    G        0      0        2 
  20  chr20_58357913   Sample    T    G        0      0        2 
  20  chr20_58357969     AAsi    G    C        0      0        2 
  20  chr20_58357969     AKia    G    C      0.5      1        2 
  20  chr20_58357969     AOna    G    C        1      2        2 
  20  chr20_58357969     ASom    G    C        0      0        2 
  20  chr20_58357969     HCab    G    C        0      0        2 
  20  chr20_58357969     HPrz    G    C        0      0        2 
  20  chr20_58357969     ZBoe    G    C        0      0        2 
  20  chr20_58357969     ZGre    G    C        0      0        2 
  20  chr20_58357969     ZHar    G    C        0      0        2 
  20  chr20_58357969   Sample    G    C        0      0        2 
  20  chr20_58375012     AAsi    T    A        0      0        2 
  20  chr20_58375012     AKia    T    A        0      0        2 
  20  chr20_58375012     AOna    T    A        1      2        2 
  20  chr20_58375012     ASom    T    A        0      0        2 
  20  chr20_58375012     HCab    T    A        0      0        2 
  20  chr20_58375012     HPrz    T    A        0      0        2 
  20  chr20_58375012     ZBoe    T    A        0      0        2 
  20  chr20_58375012     ZGre    T    A        0      0        2 
  20  chr20_58375012     ZHar    T    A        0      0        2 
  20  chr20_58375012   Sample    T    A        0      0        2 
  20  chr20_58401859     AAsi    C    A        0      0        2 
  20  chr20_58401859     AKia    C    A        0      0        2 
  20  chr20_58401859     AOna    C    A        0      0        2 
  20  chr20_58401859     ASom    C    A        0      0        2 
  20  chr20_58401859     HCab    C    A        0      0        2 
  20  chr20_58401859     HPrz    C    A        0      0        2 
  20  chr20_58401859     ZBoe    C    A      0.5      1        2 
  20  chr20_58401859     ZGre    C    A        0      0        2 
  20  chr20_58401859     ZHar    C    A        0      0        2 
  20  chr20_58401859   Sample    C    A        0      0        2 
  20  chr20_58417881     AAsi    C    A        1      2        2 
  20  chr20_58417881     AKia    C    A        0      0        2 
  20  chr20_58417881     AOna    C    A        0      0        2 
  20  chr20_58417881     ASom    C    A        1      2        2 
  20  chr20_58417881     HCab    C    A        0      0        2 
  20  chr20_58417881     HPrz    C    A        0      0        2 
  20  chr20_58417881     ZBoe    C    A        0      0        2 
  20  chr20_58417881     ZGre    C    A        0      0        2 
  20  chr20_58417881     ZHar    C    A        0      0        2 
  20  chr20_58417881   Sample    C    A        1      2        2 
  20  chr20_58425044     AAsi    A    T        0      0        2 
  20  chr20_58425044     AKia    A    T        0      0        2 
  20  chr20_58425044     AOna    A    T        0      0        2 
  20  chr20_58425044     ASom    A    T        0      0        2 
  20  chr20_58425044     HCab    A    T        0      0        2 
  20  chr20_58425044     HPrz    A    T        0      0        2 
  20  chr20_58425044     ZBoe    A    T        0      0        2 
  20  chr20_58425044     ZGre    A    T        1      2        2 
  20  chr20_58425044     ZHar    A    T        0      0        2 
  20  chr20_58425044   Sample    A    T        0      0        2 
  20  chr20_58493417     AAsi    T    G        0      0        2 
  20  chr20_58493417     AKia    T    G        0      0        2 
  20  chr20_58493417     AOna    T    G        0      0        2 
  20  chr20_58493417     ASom    T    G        0      0        2 
  20  chr20_58493417     HCab    T    G        1      2        2 
  20  chr20_58493417     HPrz    T    G        1      2        2 
  20  chr20_58493417     ZBoe    T    G        0      0        2 
  20  chr20_58493417     ZGre    T    G        0      0        2 
  20  chr20_58493417     ZHar    T    G        0      0        2 
  20  chr20_58493417   Sample    T    G        0      0        2 
  20  chr20_58523993     AAsi    G    T        0      0        2 
  20  chr20_58523993     AKia    G    T        0      0        2 
  20  chr20_58523993     AOna    G    T        0      0        2 
  20  chr20_58523993     ASom    G    T        0      0        2 
  20  chr20_58523993     HCab    G    T        0      0        2 
  20  chr20_58523993     HPrz    G    T        0      0        2 
  20  chr20_58523993     ZBoe    G    T      0.5      1        2 
  20  chr20_58523993     ZGre    G    T        1      2        2 
  20  chr20_58523993     ZHar    G    T        0      0        2 
  20  chr20_58523993   Sample    G    T        0      0        2 
  20  chr20_58529098     AAsi    T    A        0      0        2 
  20  chr20_58529098     AKia    T    A        0      0        2 
  20  chr20_58529098     AOna    T    A        0      0        2 
  20  chr20_58529098     ASom    T    A        1      2        2 
  20  chr20_58529098     HCab    T    A        0      0        2 
  20  chr20_58529098     HPrz    T    A        0      0        2 
  20  chr20_58529098     ZBoe    T    A        0      0        2 
  20  chr20_58529098     ZGre    T    A        0      0        2 
  20  chr20_58529098     ZHar    T    A        0      0        2 
  20  chr20_58529098   Sample    T    A        0      0        2 
  20  chr20_58529857     AAsi    T    A        0      0        2 
  20  chr20_58529857     AKia    T    A        0      0        2 
  20  chr20_58529857     AOna    T    A        0      0        2 
  20  chr20_58529857     ASom    T    A        0      0        2 
  20  chr20_58529857     HCab    T    A        1      2        2 
  20  chr20_58529857     HPrz    T    A        1      2        2 
  20  chr20_58529857     ZBoe    T    A        0      0        2 
  20  chr20_58529857     ZGre    T    A        0      0        2 
  20  chr20_58529857     ZHar    T    A        0      0        2 
  20  chr20_58529857   Sample    T    A        0      0        2 
  20  chr20_58533510     AAsi    C    G        0      0        2 
  20  chr20_58533510     AKia    C    G        0      0        2 
  20  chr20_58533510     AOna    C    G        1      2        2 
  20  chr20_58533510     ASom    C    G        0      0        2 
  20  chr20_58533510     HCab    C    G        0      0        2 
  20  chr20_58533510     HPrz    C    G        0      0        2 
  20  chr20_58533510     ZBoe    C    G        0      0        2 
  20  chr20_58533510     ZGre    C    G        0      0        2 
  20  chr20_58533510     ZHar    C    G        0      0        2 
  20  chr20_58533510   Sample    C    G        0      0        2 
  20  chr20_58560796     AAsi    G    C        0      0        2 
  20  chr20_58560796     AKia    G    C        0      0        2 
  20  chr20_58560796     AOna    G    C        0      0        2 
  20  chr20_58560796     ASom    G    C        0      0        2 
  20  chr20_58560796     HCab    G    C        0      0        2 
  20  chr20_58560796     HPrz    G    C        0      0        2 
  20  chr20_58560796     ZBoe    G    C        0      0        2 
  20  chr20_58560796     ZGre    G    C        0      0        2 
  20  chr20_58560796     ZHar    G    C      0.5      1        2 
  20  chr20_58560796   Sample    G    C        0      0        2 
  20  chr20_58591303     AAsi    C    A        1      2        2 
  20  chr20_58591303     AKia    C    A        0      0        2 
  20  chr20_58591303     AOna    C    A        0      0        2 
  20  chr20_58591303     ASom    C    A        1      2        2 
  20  chr20_58591303     HCab    C    A        0      0        2 
  20  chr20_58591303     HPrz    C    A        0      0        2 
  20  chr20_58591303     ZBoe    C    A        0      0        2 
  20  chr20_58591303     ZGre    C    A        0      0        2 
  20  chr20_58591303     ZHar    C    A        0      0        2 
  20  chr20_58591303   Sample    C    A        1      2        2 
  20  chr20_58611062     AAsi    C    G        0      0        2 
  20  chr20_58611062     AKia    C    G        0      0        2 
  20  chr20_58611062     AOna    C    G        0      0        2 
  20  chr20_58611062     ASom    C    G        1      2        2 
  20  chr20_58611062     HCab    C    G        0      0        2 
  20  chr20_58611062     HPrz    C    G        0      0        2 
  20  chr20_58611062     ZBoe    C    G        0      0        2 
  20  chr20_58611062     ZGre    C    G        0      0        2 
  20  chr20_58611062     ZHar    C    G        0      0        2 
  20  chr20_58611062   Sample    C    G        0      0        2 
  20  chr20_58619435     AAsi    G    T        0      0        2 
  20  chr20_58619435     AKia    G    T        0      0        2 
  20  chr20_58619435     AOna    G    T        0      0        2 
  20  chr20_58619435     ASom    G    T        0      0        2 
  20  chr20_58619435     HCab    G    T        1      2        2 
  20  chr20_58619435     HPrz    G    T        1      2        2 
  20  chr20_58619435     ZBoe    G    T        0      0        2 
  20  chr20_58619435     ZGre    G    T        0      0        2 
  20  chr20_58619435     ZHar    G    T        0      0        2 
  20  chr20_58619435   Sample    G    T        0      0        2 
  20  chr20_58654472     AAsi    C    G        0      0        2 
  20  chr20_58654472     AKia    C    G        0      0        2 
  20  chr20_58654472     AOna    C    G        0      0        2 
  20  chr20_58654472     ASom    C    G        0      0        2 
  20  chr20_58654472     HCab    C    G        0      0        2 
  20  chr20_58654472     HPrz    C    G        0      0        2 
  20  chr20_58654472     ZBoe    C    G        0      0        2 
  20  chr20_58654472     ZGre    C    G      0.5      1        2 
  20  chr20_58654472     ZHar    C    G        0      0        2 
  20  chr20_58654472   Sample    C    G        0      0        2 
  20  chr20_58654822     AAsi    A    C        0      0        2 
  20  chr20_58654822     AKia    A    C        0      0        2 
  20  chr20_58654822     AOna    A    C        0      0        2 
  20  chr20_58654822     ASom    A    C        1      2        2 
  20  chr20_58654822     HCab    A    C        0      0        2 
  20  chr20_58654822     HPrz    A    C        0      0        2 
  20  chr20_58654822     ZBoe    A    C        0      0        2 
  20  chr20_58654822     ZGre    A    C        0      0        2 
  20  chr20_58654822     ZHar    A    C        0      0        2 
  20  chr20_58654822   Sample    A    C        0      0        2 
  20  chr20_58663780     AAsi    G    C        0      0        2 
  20  chr20_58663780     AKia    G    C      0.5      1        2 
  20  chr20_58663780     AOna    G    C        0      0        2 
  20  chr20_58663780     ASom    G    C        0      0        2 
  20  chr20_58663780     HCab    G    C        0      0        2 
  20  chr20_58663780     HPrz    G    C        0      0        2 
  20  chr20_58663780     ZBoe    G    C        0      0        2 
  20  chr20_58663780     ZGre    G    C        0      0        2 
  20  chr20_58663780     ZHar    G    C        0      0        2 
  20  chr20_58663780   Sample    G    C        0      0        2 
  20  chr20_58689382     AAsi    G    T        0      0        2 
  20  chr20_58689382     AKia    G    T        0      0        2 
  20  chr20_58689382     AOna    G    T        0      0        2 
  20  chr20_58689382     ASom    G    T        0      0        2 
  20  chr20_58689382     HCab    G    T        0      0        2 
  20  chr20_58689382     HPrz    G    T        0      0        2 
  20  chr20_58689382     ZBoe    G    T        0      0        2 
  20  chr20_58689382     ZGre    G    T      0.5      1        2 
  20  chr20_58689382     ZHar    G    T        0      0        2 
  20  chr20_58689382   Sample    G    T        0      0        2 
  20  chr20_58715487     AAsi    G    C        0      0        2 
  20  chr20_58715487     AKia    G    C        0      0        2 
  20  chr20_58715487     AOna    G    C        1      2        2 
  20  chr20_58715487     ASom    G    C        0      0        2 
  20  chr20_58715487     HCab    G    C        0      0        2 
  20  chr20_58715487     HPrz    G    C        0      0        2 
  20  chr20_58715487     ZBoe    G    C        0      0        2 
  20  chr20_58715487     ZGre    G    C        0      0        2 
  20  chr20_58715487     ZHar    G    C        0      0        2 
  20  chr20_58715487   Sample    G    C        0      0        2 
  20  chr20_58738661     AAsi    C    G        0      0        2 
  20  chr20_58738661     AKia    C    G        0      0        2 
  20  chr20_58738661     AOna    C    G        0      0        2 
  20  chr20_58738661     ASom    C    G        0      0        2 
  20  chr20_58738661     HCab    C    G      0.5      1        2 
  20  chr20_58738661     HPrz    C    G        0      0        2 
  20  chr20_58738661     ZBoe    C    G        0      0        2 
  20  chr20_58738661     ZGre    C    G        0      0        2 
  20  chr20_58738661     ZHar    C    G        0      0        2 
  20  chr20_58738661   Sample    C    G        0      0        2 
  20  chr20_58774879     AAsi    T    A        0      0        2 
  20  chr20_58774879     AKia    T    A        1      2        2 
  20  chr20_58774879     AOna    T    A        0      0        2 
  20  chr20_58774879     ASom    T    A        0      0        2 
  20  chr20_58774879     HCab    T    A        0      0        2 
  20  chr20_58774879     HPrz    T    A        0      0        2 
  20  chr20_58774879     ZBoe    T    A        0      0        2 
  20  chr20_58774879     ZGre    T    A        0      0        2 
  20  chr20_58774879     ZHar    T    A        0      0        2 
  20  chr20_58774879   Sample    T    A        0      0        2 
  20  chr20_58794804     AAsi    C    G        0      0        2 
  20  chr20_58794804     AKia    C    G        0      0        2 
  20  chr20_58794804     AOna    C    G        0      0        2 
  20  chr20_58794804     ASom    C    G        0      0        2 
  20  chr20_58794804     HCab    C    G        0      0        2 
  20  chr20_58794804     HPrz    C    G        0      0        2 
  20  chr20_58794804     ZBoe    C    G      0.5      1        2 
  20  chr20_58794804     ZGre    C    G        0      0        2 
  20  chr20_58794804     ZHar    C    G        0      0        2 
  20  chr20_58794804   Sample    C    G        0      0        2 
  20  chr20_58813525     AAsi    T    A      0.5      1        2 
  20  chr20_58813525     AKia    T    A        0      0        2 
  20  chr20_58813525     AOna    T    A        0      0        2 
  20  chr20_58813525     ASom    T    A        0      0        2 
  20  chr20_58813525     HCab    T    A        0      0        2 
  20  chr20_58813525     HPrz    T    A        0      0        2 
  20  chr20_58813525     ZBoe    T    A        0      0        2 
  20  chr20_58813525     ZGre    T    A        0      0        2 
  20  chr20_58813525     ZHar    T    A        0      0        2 
  20  chr20_58813525   Sample    T    A        0      0        2 
  20  chr20_58817609     AAsi    G    C      0.5      1        2 
  20  chr20_58817609     AKia    G    C        0      0        2 
  20  chr20_58817609     AOna    G    C        0      0        2 
  20  chr20_58817609     ASom    G    C        0      0        2 
  20  chr20_58817609     HCab    G    C        0      0        2 
  20  chr20_58817609     HPrz    G    C        0      0        2 
  20  chr20_58817609     ZBoe    G    C        0      0        2 
  20  chr20_58817609     ZGre    G    C        0      0        2 
  20  chr20_58817609     ZHar    G    C        0      0        2 
  20  chr20_58817609   Sample    G    C        0      0        2 
  20  chr20_58820344     AAsi    G    T        0      0        2 
  20  chr20_58820344     AKia    G    T        0      0        2 
  20  chr20_58820344     AOna    G    T        0      0        2 
  20  chr20_58820344     ASom    G    T        0      0        2 
  20  chr20_58820344     HCab    G    T        1      2        2 
  20  chr20_58820344     HPrz    G    T        1      2        2 
  20  chr20_58820344     ZBoe    G    T        0      0        2 
  20  chr20_58820344     ZGre    G    T        0      0        2 
  20  chr20_58820344     ZHar    G    T        0      0        2 
  20  chr20_58820344   Sample    G    T        0      0        2 
  20  chr20_58857082     AAsi    C    A        0      0        2 
  20  chr20_58857082     AKia    C    A        0      0        2 
  20  chr20_58857082     AOna    C    A        0      0        2 
  20  chr20_58857082     ASom    C    A        1      2        2 
  20  chr20_58857082     HCab    C    A        0      0        2 
  20  chr20_58857082     HPrz    C    A        0      0        2 
  20  chr20_58857082     ZBoe    C    A        0      0        2 
  20  chr20_58857082     ZGre    C    A        0      0        2 
  20  chr20_58857082     ZHar    C    A        0      0        2 
  20  chr20_58857082   Sample    C    A        0      0        2 
  20  chr20_58864826     AAsi    C    A        0      0        2 
  20  chr20_58864826     AKia    C    A        1      2        2 
  20  chr20_58864826     AOna    C    A        0      0        2 
  20  chr20_58864826     ASom    C    A        0      0        2 
  20  chr20_58864826     HCab    C    A        0      0        2 
  20  chr20_58864826     HPrz    C    A        0      0        2 
  20  chr20_58864826     ZBoe    C    A        0      0        2 
  20  chr20_58864826     ZGre    C    A        0      0        2 
  20  chr20_58864826     ZHar    C    A        0      0        2 
  20  chr20_58864826   Sample    C    A        0      0        2 
  20  chr20_58869128     AAsi    C    G        0      0        2 
  20  chr20_58869128     AKia    C    G        0      0        2 
  20  chr20_58869128     AOna    C    G        1      2        2 
  20  chr20_58869128     ASom    C    G        0      0        2 
  20  chr20_58869128     HCab    C    G        0      0        2 
  20  chr20_58869128     HPrz    C    G        0      0        2 
  20  chr20_58869128     ZBoe    C    G        0      0        2 
  20  chr20_58869128     ZGre    C    G        0      0        2 
  20  chr20_58869128     ZHar    C    G        0      0        2 
  20  chr20_58869128   Sample    C    G        0      0        2 
  20  chr20_58877657     AAsi    G    C        0      0        2 
  20  chr20_58877657     AKia    G    C        1      2        2 
  20  chr20_58877657     AOna    G    C        0      0        2 
  20  chr20_58877657     ASom    G    C        0      0        2 
  20  chr20_58877657     HCab    G    C        0      0        2 
  20  chr20_58877657     HPrz    G    C        0      0        2 
  20  chr20_58877657     ZBoe    G    C        0      0        2 
  20  chr20_58877657     ZGre    G    C        0      0        2 
  20  chr20_58877657     ZHar    G    C        0      0        2 
  20  chr20_58877657   Sample    G    C        0      0        2 
  20  chr20_58894554     AAsi    T    A        0      0        2 
  20  chr20_58894554     AKia    T    A        0      0        2 
  20  chr20_58894554     AOna    T    A        1      2        2 
  20  chr20_58894554     ASom    T    A        0      0        2 
  20  chr20_58894554     HCab    T    A        0      0        2 
  20  chr20_58894554     HPrz    T    A        0      0        2 
  20  chr20_58894554     ZBoe    T    A        0      0        2 
  20  chr20_58894554     ZGre    T    A        0      0        2 
  20  chr20_58894554     ZHar    T    A        0      0        2 
  20  chr20_58894554   Sample    T    A        0      0        2 
  20  chr20_58896633     AAsi    C    G        0      0        2 
  20  chr20_58896633     AKia    C    G        1      2        2 
  20  chr20_58896633     AOna    C    G        0      0        2 
  20  chr20_58896633     ASom    C    G        0      0        2 
  20  chr20_58896633     HCab    C    G        0      0        2 
  20  chr20_58896633     HPrz    C    G        0      0        2 
  20  chr20_58896633     ZBoe    C    G        1      2        2 
  20  chr20_58896633     ZGre    C    G        1      2        2 
  20  chr20_58896633     ZHar    C    G        1      2        2 
  20  chr20_58896633   Sample    C    G        0      0        2 
  20  chr20_58932888     AAsi    G    T        0      0        2 
  20  chr20_58932888     AKia    G    T        0      0        2 
  20  chr20_58932888     AOna    G    T        0      0        2 
  20  chr20_58932888     ASom    G    T        0      0        2 
  20  chr20_58932888     HCab    G    T        1      2        2 
  20  chr20_58932888     HPrz    G    T        1      2        2 
  20  chr20_58932888     ZBoe    G    T        0      0        2 
  20  chr20_58932888     ZGre    G    T        0      0        2 
  20  chr20_58932888     ZHar    G    T        0      0        2 
  20  chr20_58932888   Sample    G    T        0      0        2 
  20  chr20_58938732     AAsi    C    A        0      0        2 
  20  chr20_58938732     AKia    C    A        0      0        2 
  20  chr20_58938732     AOna    C    A        0      0        2 
  20  chr20_58938732     ASom    C    A        0      0        2 
  20  chr20_58938732     HCab    C    A        1      2        2 
  20  chr20_58938732     HPrz    C    A        1      2        2 
  20  chr20_58938732     ZBoe    C    A        0      0        2 
  20  chr20_58938732     ZGre    C    A        0      0        2 
  20  chr20_58938732     ZHar    C    A        0      0        2 
  20  chr20_58938732   Sample    C    A        0      0        2 
  20  chr20_58946905     AAsi    T    G      0.5      1        2 
  20  chr20_58946905     AKia    T    G        0      0        2 
  20  chr20_58946905     AOna    T    G        0      0        2 
  20  chr20_58946905     ASom    T    G        0      0        2 
  20  chr20_58946905     HCab    T    G        0      0        2 
  20  chr20_58946905     HPrz    T    G        0      0        2 
  20  chr20_58946905     ZBoe    T    G        0      0        2 
  20  chr20_58946905     ZGre    T    G        0      0        2 
  20  chr20_58946905     ZHar    T    G        0      0        2 
  20  chr20_58946905   Sample    T    G        0      0        2 
  20  chr20_58946961     AAsi    T    A        0      0        2 
  20  chr20_58946961     AKia    T    A        0      0        2 
  20  chr20_58946961     AOna    T    A        0      0        2 
  20  chr20_58946961     ASom    T    A        0      0        2 
  20  chr20_58946961     HCab    T    A        0      0        2 
  20  chr20_58946961     HPrz    T    A        0      0        2 
  20  chr20_58946961     ZBoe    T    A        0      0        2 
  20  chr20_58946961     ZGre    T    A        0      0        2 
  20  chr20_58946961     ZHar    T    A        1      2        2 
  20  chr20_58946961   Sample    T    A        0      0        2 
  20  chr20_58984944     AAsi    G    T        0      0        2 
  20  chr20_58984944     AKia    G    T        0      0        2 
  20  chr20_58984944     AOna    G    T        0      0        2 
  20  chr20_58984944     ASom    G    T        0      0        2 
  20  chr20_58984944     HCab    G    T        0      0        2 
  20  chr20_58984944     HPrz    G    T        0      0        2 
  20  chr20_58984944     ZBoe    G    T        0      0        2 
  20  chr20_58984944     ZGre    G    T        1      2        2 
  20  chr20_58984944     ZHar    G    T        0      0        2 
  20  chr20_58984944   Sample    G    T        0      0        2 
  20  chr20_58994012     AAsi    T    A        0      0        2 
  20  chr20_58994012     AKia    T    A        0      0        2 
  20  chr20_58994012     AOna    T    A        0      0        2 
  20  chr20_58994012     ASom    T    A        0      0        2 
  20  chr20_58994012     HCab    T    A        0      0        2 
  20  chr20_58994012     HPrz    T    A        0      0        2 
  20  chr20_58994012     ZBoe    T    A        0      0        2 
  20  chr20_58994012     ZGre    T    A        1      2        2 
  20  chr20_58994012     ZHar    T    A        0      0        2 
  20  chr20_58994012   Sample    T    A        0      0        2 
  20  chr20_59031774     AAsi    T    G        0      0        2 
  20  chr20_59031774     AKia    T    G        0      0        2 
  20  chr20_59031774     AOna    T    G        0      0        2 
  20  chr20_59031774     ASom    T    G        0      0        2 
  20  chr20_59031774     HCab    T    G        1      2        2 
  20  chr20_59031774     HPrz    T    G        1      2        2 
  20  chr20_59031774     ZBoe    T    G        0      0        2 
  20  chr20_59031774     ZGre    T    G        0      0        2 
  20  chr20_59031774     ZHar    T    G        0      0        2 
  20  chr20_59031774   Sample    T    G        0      0        2 
  20  chr20_59035546     AAsi    A    C        0      0        2 
  20  chr20_59035546     AKia    A    C        1      2        2 
  20  chr20_59035546     AOna    A    C        1      2        2 
  20  chr20_59035546     ASom    A    C        0      0        2 
  20  chr20_59035546     HCab    A    C        0      0        2 
  20  chr20_59035546     HPrz    A    C        0      0        2 
  20  chr20_59035546     ZBoe    A    C        0      0        2 
  20  chr20_59035546     ZGre    A    C        0      0        2 
  20  chr20_59035546     ZHar    A    C        0      0        2 
  20  chr20_59035546   Sample    A    C        0      0        2 
  20  chr20_59067608     AAsi    G    C        0      0        2 
  20  chr20_59067608     AKia    G    C        0      0        2 
  20  chr20_59067608     AOna    G    C        0      0        2 
  20  chr20_59067608     ASom    G    C        1      2        2 
  20  chr20_59067608     HCab    G    C        0      0        2 
  20  chr20_59067608     HPrz    G    C        0      0        2 
  20  chr20_59067608     ZBoe    G    C        0      0        2 
  20  chr20_59067608     ZGre    G    C        0      0        2 
  20  chr20_59067608     ZHar    G    C        0      0        2 
  20  chr20_59067608   Sample    G    C        0      0        2 
  20  chr20_59068116     AAsi    G    C        0      0        2 
  20  chr20_59068116     AKia    G    C        0      0        2 
  20  chr20_59068116     AOna    G    C        1      2        2 
  20  chr20_59068116     ASom    G    C        0      0        2 
  20  chr20_59068116     HCab    G    C        0      0        2 
  20  chr20_59068116     HPrz    G    C        0      0        2 
  20  chr20_59068116     ZBoe    G    C        0      0        2 
  20  chr20_59068116     ZGre    G    C        0      0        2 
  20  chr20_59068116     ZHar    G    C        0      0        2 
  20  chr20_59068116   Sample    G    C        0      0        2 
  20  chr20_59077670     AAsi    T    G        1      2        2 
  20  chr20_59077670     AKia    T    G        0      0        2 
  20  chr20_59077670     AOna    T    G        0      0        2 
  20  chr20_59077670     ASom    T    G        0      0        2 
  20  chr20_59077670     HCab    T    G        0      0        2 
  20  chr20_59077670     HPrz    T    G        0      0        2 
  20  chr20_59077670     ZBoe    T    G        0      0        2 
  20  chr20_59077670     ZGre    T    G        0      0        2 
  20  chr20_59077670     ZHar    T    G        0      0        2 
  20  chr20_59077670   Sample    T    G        1      2        2 
  20  chr20_59099164     AAsi    A    T        0      0        2 
  20  chr20_59099164     AKia    A    T        0      0        2 
  20  chr20_59099164     AOna    A    T        0      0        2 
  20  chr20_59099164     ASom    A    T        0      0        2 
  20  chr20_59099164     HCab    A    T        0      0        2 
  20  chr20_59099164     HPrz    A    T        0      0        2 
  20  chr20_59099164     ZBoe    A    T      0.5      1        2 
  20  chr20_59099164     ZGre    A    T        0      0        2 
  20  chr20_59099164     ZHar    A    T        0      0        2 
  20  chr20_59099164   Sample    A    T        0      0        2 
  20  chr20_59121841     AAsi    G    T        0      0        2 
  20  chr20_59121841     AKia    G    T        0      0        2 
  20  chr20_59121841     AOna    G    T        0      0        2 
  20  chr20_59121841     ASom    G    T        0      0        2 
  20  chr20_59121841     HCab    G    T        0      0        2 
  20  chr20_59121841     HPrz    G    T        0      0        2 
  20  chr20_59121841     ZBoe    G    T        0      0        2 
  20  chr20_59121841     ZGre    G    T        1      2        2 
  20  chr20_59121841     ZHar    G    T        0      0        2 
  20  chr20_59121841   Sample    G    T        0      0        2 
  20  chr20_59129323     AAsi    G    T        0      0        2 
  20  chr20_59129323     AKia    G    T        0      0        2 
  20  chr20_59129323     AOna    G    T        0      0        2 
  20  chr20_59129323     ASom    G    T        0      0        2 
  20  chr20_59129323     HCab    G    T        0      0        2 
  20  chr20_59129323     HPrz    G    T        0      0        2 
  20  chr20_59129323     ZBoe    G    T        0      0        2 
  20  chr20_59129323     ZGre    G    T        0      0        2 
  20  chr20_59129323     ZHar    G    T        1      2        2 
  20  chr20_59129323   Sample    G    T        0      0        2 
  20  chr20_59134319     AAsi    G    T        1      2        2 
  20  chr20_59134319     AKia    G    T        0      0        2 
  20  chr20_59134319     AOna    G    T        0      0        2 
  20  chr20_59134319     ASom    G    T        0      0        2 
  20  chr20_59134319     HCab    G    T        0      0        2 
  20  chr20_59134319     HPrz    G    T        0      0        2 
  20  chr20_59134319     ZBoe    G    T        0      0        2 
  20  chr20_59134319     ZGre    G    T        0      0        2 
  20  chr20_59134319     ZHar    G    T        0      0        2 
  20  chr20_59134319   Sample    G    T        1      2        2 
  20  chr20_59134599     AAsi    T    G        0      0        2 
  20  chr20_59134599     AKia    T    G        0      0        2 
  20  chr20_59134599     AOna    T    G        0      0        2 
  20  chr20_59134599     ASom    T    G        0      0        2 
  20  chr20_59134599     HCab    T    G        1      2        2 
  20  chr20_59134599     HPrz    T    G        1      2        2 
  20  chr20_59134599     ZBoe    T    G        0      0        2 
  20  chr20_59134599     ZGre    T    G        0      0        2 
  20  chr20_59134599     ZHar    T    G        0      0        2 
  20  chr20_59134599   Sample    T    G        0      0        2 
  20  chr20_59182709     AAsi    T    A        0      0        2 
  20  chr20_59182709     AKia    T    A        0      0        2 
  20  chr20_59182709     AOna    T    A        0      0        2 
  20  chr20_59182709     ASom    T    A        0      0        2 
  20  chr20_59182709     HCab    T    A        0      0        2 
  20  chr20_59182709     HPrz    T    A        0      0        2 
  20  chr20_59182709     ZBoe    T    A        0      0        2 
  20  chr20_59182709     ZGre    T    A        0      0        2 
  20  chr20_59182709     ZHar    T    A        1      2        2 
  20  chr20_59182709   Sample    T    A        0      0        2 
  20  chr20_59205688     AAsi    A    C        0      0        2 
  20  chr20_59205688     AKia    A    C        0      0        2 
  20  chr20_59205688     AOna    A    C        0      0        2 
  20  chr20_59205688     ASom    A    C        0      0        2 
  20  chr20_59205688     HCab    A    C        0      0        2 
  20  chr20_59205688     HPrz    A    C        0      0        2 
  20  chr20_59205688     ZBoe    A    C      0.5      1        2 
  20  chr20_59205688     ZGre    A    C        0      0        2 
  20  chr20_59205688     ZHar    A    C        0      0        2 
  20  chr20_59205688   Sample    A    C        0      0        2 
  20  chr20_59213841     AAsi    T    G        0      0        2 
  20  chr20_59213841     AKia    T    G      0.5      1        2 
  20  chr20_59213841     AOna    T    G        0      0        2 
  20  chr20_59213841     ASom    T    G        0      0        2 
  20  chr20_59213841     HCab    T    G        0      0        2 
  20  chr20_59213841     HPrz    T    G        0      0        2 
  20  chr20_59213841     ZBoe    T    G        0      0        2 
  20  chr20_59213841     ZGre    T    G        0      0        2 
  20  chr20_59213841     ZHar    T    G        0      0        2 
  20  chr20_59213841   Sample    T    G        0      0        2 
  20  chr20_59217198     AAsi    A    T        0      0        2 
  20  chr20_59217198     AKia    A    T      0.5      1        2 
  20  chr20_59217198     AOna    A    T        0      0        2 
  20  chr20_59217198     ASom    A    T        0      0        2 
  20  chr20_59217198     HCab    A    T        0      0        2 
  20  chr20_59217198     HPrz    A    T        0      0        2 
  20  chr20_59217198     ZBoe    A    T        0      0        2 
  20  chr20_59217198     ZGre    A    T        0      0        2 
  20  chr20_59217198     ZHar    A    T        0      0        2 
  20  chr20_59217198   Sample    A    T        0      0        2 
  20  chr20_59228168     AAsi    T    G        0      0        2 
  20  chr20_59228168     AKia    T    G      0.5      1        2 
  20  chr20_59228168     AOna    T    G        0      0        2 
  20  chr20_59228168     ASom    T    G        0      0        2 
  20  chr20_59228168     HCab    T    G        0      0        2 
  20  chr20_59228168     HPrz    T    G        0      0        2 
  20  chr20_59228168     ZBoe    T    G        0      0        2 
  20  chr20_59228168     ZGre    T    G        0      0        2 
  20  chr20_59228168     ZHar    T    G        0      0        2 
  20  chr20_59228168   Sample    T    G        0      0        2 
  20  chr20_59241479     AAsi    A    C        0      0        2 
  20  chr20_59241479     AKia    A    C        0      0        2 
  20  chr20_59241479     AOna    A    C        0      0        2 
  20  chr20_59241479     ASom    A    C        0      0        2 
  20  chr20_59241479     HCab    A    C      0.5      1        2 
  20  chr20_59241479     HPrz    A    C        1      2        2 
  20  chr20_59241479     ZBoe    A    C        0      0        2 
  20  chr20_59241479     ZGre    A    C        0      0        2 
  20  chr20_59241479     ZHar    A    C        0      0        2 
  20  chr20_59241479   Sample    A    C        0      0        2 
  20  chr20_59242030     AAsi    C    G        0      0        2 
  20  chr20_59242030     AKia    C    G        0      0        2 
  20  chr20_59242030     AOna    C    G        1      2        2 
  20  chr20_59242030     ASom    C    G        0      0        2 
  20  chr20_59242030     HCab    C    G        0      0        2 
  20  chr20_59242030     HPrz    C    G        0      0        2 
  20  chr20_59242030     ZBoe    C    G        0      0        2 
  20  chr20_59242030     ZGre    C    G        0      0        2 
  20  chr20_59242030     ZHar    C    G        0      0        2 
  20  chr20_59242030   Sample    C    G        0      0        2 
  20  chr20_59248767     AAsi    G    T        0      0        2 
  20  chr20_59248767     AKia    G    T        0      0        2 
  20  chr20_59248767     AOna    G    T        0      0        2 
  20  chr20_59248767     ASom    G    T        0      0        2 
  20  chr20_59248767     HCab    G    T        0      0        2 
  20  chr20_59248767     HPrz    G    T        0      0        2 
  20  chr20_59248767     ZBoe    G    T        0      0        2 
  20  chr20_59248767     ZGre    G    T        0      0        2 
  20  chr20_59248767     ZHar    G    T        1      2        2 
  20  chr20_59248767   Sample    G    T        0      0        2 
  20  chr20_59252396     AAsi    A    T        0      0        2 
  20  chr20_59252396     AKia    A    T        0      0        2 
  20  chr20_59252396     AOna    A    T        0      0        2 
  20  chr20_59252396     ASom    A    T        0      0        2 
  20  chr20_59252396     HCab    A    T        0      0        2 
  20  chr20_59252396     HPrz    A    T        0      0        2 
  20  chr20_59252396     ZBoe    A    T      0.5      1        2 
  20  chr20_59252396     ZGre    A    T        0      0        2 
  20  chr20_59252396     ZHar    A    T        0      0        2 
  20  chr20_59252396   Sample    A    T        0      0        2 
  20  chr20_59253169     AAsi    T    A        0      0        2 
  20  chr20_59253169     AKia    T    A        1      2        2 
  20  chr20_59253169     AOna    T    A        0      0        2 
  20  chr20_59253169     ASom    T    A        0      0        2 
  20  chr20_59253169     HCab    T    A        0      0        2 
  20  chr20_59253169     HPrz    T    A        0      0        2 
  20  chr20_59253169     ZBoe    T    A        0      0        2 
  20  chr20_59253169     ZGre    T    A        0      0        2 
  20  chr20_59253169     ZHar    T    A        0      0        2 
  20  chr20_59253169   Sample    T    A        0      0        2 
  20  chr20_59290205     AAsi    T    G        0      0        2 
  20  chr20_59290205     AKia    T    G        0      0        2 
  20  chr20_59290205     AOna    T    G        0      0        2 
  20  chr20_59290205     ASom    T    G        0      0        2 
  20  chr20_59290205     HCab    T    G      0.5      1        2 
  20  chr20_59290205     HPrz    T    G        1      2        2 
  20  chr20_59290205     ZBoe    T    G        0      0        2 
  20  chr20_59290205     ZGre    T    G        0      0        2 
  20  chr20_59290205     ZHar    T    G        0      0        2 
  20  chr20_59290205   Sample    T    G        0      0        2 
  20  chr20_59292977     AAsi    G    T        0      0        2 
  20  chr20_59292977     AKia    G    T      0.5      1        2 
  20  chr20_59292977     AOna    G    T        0      0        2 
  20  chr20_59292977     ASom    G    T        0      0        2 
  20  chr20_59292977     HCab    G    T        0      0        2 
  20  chr20_59292977     HPrz    G    T        0      0        2 
  20  chr20_59292977     ZBoe    G    T        0      0        2 
  20  chr20_59292977     ZGre    G    T        0      0        2 
  20  chr20_59292977     ZHar    G    T        0      0        2 
  20  chr20_59292977   Sample    G    T        0      0        2 
  20  chr20_59323505     AAsi    A    C        0      0        2 
  20  chr20_59323505     AKia    A    C        0      0        2 
  20  chr20_59323505     AOna    A    C        0      0        2 
  20  chr20_59323505     ASom    A    C        0      0        2 
  20  chr20_59323505     HCab    A    C        0      0        2 
  20  chr20_59323505     HPrz    A    C        0      0        2 
  20  chr20_59323505     ZBoe    A    C      0.5      1        2 
  20  chr20_59323505     ZGre    A    C        0      0        2 
  20  chr20_59323505     ZHar    A    C        0      0        2 
  20  chr20_59323505   Sample    A    C        0      0        2 
  20  chr20_59352689     AAsi    A    C        0      0        2 
  20  chr20_59352689     AKia    A    C        0      0        2 
  20  chr20_59352689     AOna    A    C        0      0        2 
  20  chr20_59352689     ASom    A    C        0      0        2 
  20  chr20_59352689     HCab    A    C        0      0        2 
  20  chr20_59352689     HPrz    A    C        0      0        2 
  20  chr20_59352689     ZBoe    A    C      0.5      1        2 
  20  chr20_59352689     ZGre    A    C        0      0        2 
  20  chr20_59352689     ZHar    A    C        0      0        2 
  20  chr20_59352689   Sample    A    C        0      0        2 
  20  chr20_59362983     AAsi    C    G        0      0        2 
  20  chr20_59362983     AKia    C    G        0      0        2 
  20  chr20_59362983     AOna    C    G        0      0        2 
  20  chr20_59362983     ASom    C    G        0      0        2 
  20  chr20_59362983     HCab    C    G        0      0        2 
  20  chr20_59362983     HPrz    C    G        0      0        2 
  20  chr20_59362983     ZBoe    C    G        0      0        2 
  20  chr20_59362983     ZGre    C    G        1      2        2 
  20  chr20_59362983     ZHar    C    G        0      0        2 
  20  chr20_59362983   Sample    C    G        0      0        2 
  20  chr20_59365413     AAsi    C    A        0      0        2 
  20  chr20_59365413     AKia    C    A        0      0        2 
  20  chr20_59365413     AOna    C    A        0      0        2 
  20  chr20_59365413     ASom    C    A        0      0        2 
  20  chr20_59365413     HCab    C    A      0.5      1        2 
  20  chr20_59365413     HPrz    C    A        0      0        2 
  20  chr20_59365413     ZBoe    C    A        0      0        2 
  20  chr20_59365413     ZGre    C    A        0      0        2 
  20  chr20_59365413     ZHar    C    A        0      0        2 
  20  chr20_59365413   Sample    C    A        0      0        2 
  20  chr20_59375149     AAsi    A    C        0      0        2 
  20  chr20_59375149     AKia    A    C        1      2        2 
  20  chr20_59375149     AOna    A    C        1      2        2 
  20  chr20_59375149     ASom    A    C        0      0        2 
  20  chr20_59375149     HCab    A    C        0      0        2 
  20  chr20_59375149     HPrz    A    C        0      0        2 
  20  chr20_59375149     ZBoe    A    C        0      0        2 
  20  chr20_59375149     ZGre    A    C        0      0        2 
  20  chr20_59375149     ZHar    A    C        0      0        2 
  20  chr20_59375149   Sample    A    C        0      0        2 
  20  chr20_59388795     AAsi    A    T        0      0        2 
  20  chr20_59388795     AKia    A    T        0      0        2 
  20  chr20_59388795     AOna    A    T        0      0        2 
  20  chr20_59388795     ASom    A    T        0      0        2 
  20  chr20_59388795     HCab    A    T        0      0        2 
  20  chr20_59388795     HPrz    A    T        0      0        2 
  20  chr20_59388795     ZBoe    A    T      0.5      1        2 
  20  chr20_59388795     ZGre    A    T        0      0        2 
  20  chr20_59388795     ZHar    A    T        0      0        2 
  20  chr20_59388795   Sample    A    T        0      0        2 
  20  chr20_59444573     AAsi    A    C        0      0        2 
  20  chr20_59444573     AKia    A    C        0      0        2 
  20  chr20_59444573     AOna    A    C        0      0        2 
  20  chr20_59444573     ASom    A    C        0      0        2 
  20  chr20_59444573     HCab    A    C        1      2        2 
  20  chr20_59444573     HPrz    A    C        1      2        2 
  20  chr20_59444573     ZBoe    A    C        0      0        2 
  20  chr20_59444573     ZGre    A    C        0      0        2 
  20  chr20_59444573     ZHar    A    C        0      0        2 
  20  chr20_59444573   Sample    A    C        0      0        2 
  20  chr20_59455443     AAsi    G    T        0      0        2 
  20  chr20_59455443     AKia    G    T        0      0        2 
  20  chr20_59455443     AOna    G    T        0      0        2 
  20  chr20_59455443     ASom    G    T        0      0        2 
  20  chr20_59455443     HCab    G    T        0      0        2 
  20  chr20_59455443     HPrz    G    T      0.5      1        2 
  20  chr20_59455443     ZBoe    G    T        0      0        2 
  20  chr20_59455443     ZGre    G    T        0      0        2 
  20  chr20_59455443     ZHar    G    T        0      0        2 
  20  chr20_59455443   Sample    G    T        0      0        2 
  20  chr20_59467346     AAsi    C    G        0      0        2 
  20  chr20_59467346     AKia    C    G        0      0        2 
  20  chr20_59467346     AOna    C    G        0      0        2 
  20  chr20_59467346     ASom    C    G        0      0        2 
  20  chr20_59467346     HCab    C    G        0      0        2 
  20  chr20_59467346     HPrz    C    G        0      0        2 
  20  chr20_59467346     ZBoe    C    G        1      2        2 
  20  chr20_59467346     ZGre    C    G        1      2        2 
  20  chr20_59467346     ZHar    C    G        1      2        2 
  20  chr20_59467346   Sample    C    G        0      0        2 
  20  chr20_59477315     AAsi    C    A        0      0        2 
  20  chr20_59477315     AKia    C    A        0      0        2 
  20  chr20_59477315     AOna    C    A        0      0        2 
  20  chr20_59477315     ASom    C    A        0      0        2 
  20  chr20_59477315     HCab    C    A        0      0        2 
  20  chr20_59477315     HPrz    C    A        1      2        2 
  20  chr20_59477315     ZBoe    C    A        0      0        2 
  20  chr20_59477315     ZGre    C    A        0      0        2 
  20  chr20_59477315     ZHar    C    A        0      0        2 
  20  chr20_59477315   Sample    C    A        0      0        2 
  20  chr20_59479285     AAsi    A    C        0      0        2 
  20  chr20_59479285     AKia    A    C        0      0        2 
  20  chr20_59479285     AOna    A    C        0      0        2 
  20  chr20_59479285     ASom    A    C        0      0        2 
  20  chr20_59479285     HCab    A    C        1      2        2 
  20  chr20_59479285     HPrz    A    C        1      2        2 
  20  chr20_59479285     ZBoe    A    C        0      0        2 
  20  chr20_59479285     ZGre    A    C        0      0        2 
  20  chr20_59479285     ZHar    A    C        0      0        2 
  20  chr20_59479285   Sample    A    C        0      0        2 
  20  chr20_59511248     AAsi    G    T      0.5      1        2 
  20  chr20_59511248     AKia    G    T        0      0        2 
  20  chr20_59511248     AOna    G    T        0      0        2 
  20  chr20_59511248     ASom    G    T        0      0        2 
  20  chr20_59511248     HCab    G    T        0      0        2 
  20  chr20_59511248     HPrz    G    T        0      0        2 
  20  chr20_59511248     ZBoe    G    T        0      0        2 
  20  chr20_59511248     ZGre    G    T        0      0        2 
  20  chr20_59511248     ZHar    G    T        0      0        2 
  20  chr20_59511248   Sample    G    T        0      0        2 
  20  chr20_59539407     AAsi    A    C        0      0        2 
  20  chr20_59539407     AKia    A    C        1      2        2 
  20  chr20_59539407     AOna    A    C        0      0        2 
  20  chr20_59539407     ASom    A    C        0      0        2 
  20  chr20_59539407     HCab    A    C        0      0        2 
  20  chr20_59539407     HPrz    A    C        0      0        2 
  20  chr20_59539407     ZBoe    A    C        0      0        2 
  20  chr20_59539407     ZGre    A    C        0      0        2 
  20  chr20_59539407     ZHar    A    C        0      0        2 
  20  chr20_59539407   Sample    A    C        0      0        2 
  20  chr20_59541958     AAsi    G    C        0      0        2 
  20  chr20_59541958     AKia    G    C        0      0        2 
  20  chr20_59541958     AOna    G    C        0      0        2 
  20  chr20_59541958     ASom    G    C        0      0        2 
  20  chr20_59541958     HCab    G    C        0      0        2 
  20  chr20_59541958     HPrz    G    C        0      0        2 
  20  chr20_59541958     ZBoe    G    C        0      0        2 
  20  chr20_59541958     ZGre    G    C        0      0        2 
  20  chr20_59541958     ZHar    G    C        1      2        2 
  20  chr20_59541958   Sample    G    C        0      0        2 
  20  chr20_59562382     AAsi    G    T        0      0        2 
  20  chr20_59562382     AKia    G    T        0      0        2 
  20  chr20_59562382     AOna    G    T        1      2        2 
  20  chr20_59562382     ASom    G    T        0      0        2 
  20  chr20_59562382     HCab    G    T        0      0        2 
  20  chr20_59562382     HPrz    G    T        0      0        2 
  20  chr20_59562382     ZBoe    G    T        0      0        2 
  20  chr20_59562382     ZGre    G    T        0      0        2 
  20  chr20_59562382     ZHar    G    T        0      0        2 
  20  chr20_59562382   Sample    G    T        0      0        2 
  20  chr20_59565758     AAsi    G    T        0      0        2 
  20  chr20_59565758     AKia    G    T        1      2        2 
  20  chr20_59565758     AOna    G    T        0      0        2 
  20  chr20_59565758     ASom    G    T        0      0        2 
  20  chr20_59565758     HCab    G    T        0      0        2 
  20  chr20_59565758     HPrz    G    T        0      0        2 
  20  chr20_59565758     ZBoe    G    T        0      0        2 
  20  chr20_59565758     ZGre    G    T        0      0        2 
  20  chr20_59565758     ZHar    G    T        0      0        2 
  20  chr20_59565758   Sample    G    T        0      0        2 
  20  chr20_59570500     AAsi    C    A        0      0        2 
  20  chr20_59570500     AKia    C    A        0      0        2 
  20  chr20_59570500     AOna    C    A        0      0        2 
  20  chr20_59570500     ASom    C    A        0      0        2 
  20  chr20_59570500     HCab    C    A        0      0        2 
  20  chr20_59570500     HPrz    C    A        0      0        2 
  20  chr20_59570500     ZBoe    C    A        0      0        2 
  20  chr20_59570500     ZGre    C    A        0      0        2 
  20  chr20_59570500     ZHar    C    A      0.5      1        2 
  20  chr20_59570500   Sample    C    A        0      0        2 
  20  chr20_59602161     AAsi    C    G        0      0        2 
  20  chr20_59602161     AKia    C    G        0      0        2 
  20  chr20_59602161     AOna    C    G        0      0        2 
  20  chr20_59602161     ASom    C    G        0      0        2 
  20  chr20_59602161     HCab    C    G        1      2        2 
  20  chr20_59602161     HPrz    C    G        1      2        2 
  20  chr20_59602161     ZBoe    C    G        0      0        2 
  20  chr20_59602161     ZGre    C    G        0      0        2 
  20  chr20_59602161     ZHar    C    G        0      0        2 
  20  chr20_59602161   Sample    C    G        0      0        2 
  20  chr20_59643702     AAsi    C    A        0      0        2 
  20  chr20_59643702     AKia    C    A        1      2        2 
  20  chr20_59643702     AOna    C    A        0      0        2 
  20  chr20_59643702     ASom    C    A        0      0        2 
  20  chr20_59643702     HCab    C    A        0      0        2 
  20  chr20_59643702     HPrz    C    A        0      0        2 
  20  chr20_59643702     ZBoe    C    A        0      0        2 
  20  chr20_59643702     ZGre    C    A        0      0        2 
  20  chr20_59643702     ZHar    C    A        0      0        2 
  20  chr20_59643702   Sample    C    A        0      0        2 
  20  chr20_59711727     AAsi    T    G        0      0        2 
  20  chr20_59711727     AKia    T    G        0      0        2 
  20  chr20_59711727     AOna    T    G        0      0        2 
  20  chr20_59711727     ASom    T    G        0      0        2 
  20  chr20_59711727     HCab    T    G        0      0        2 
  20  chr20_59711727     HPrz    T    G        0      0        2 
  20  chr20_59711727     ZBoe    T    G      0.5      1        2 
  20  chr20_59711727     ZGre    T    G        0      0        2 
  20  chr20_59711727     ZHar    T    G        0      0        2 
  20  chr20_59711727   Sample    T    G        0      0        2 
  20  chr20_59739309     AAsi    G    T        0      0        2 
  20  chr20_59739309     AKia    G    T        0      0        2 
  20  chr20_59739309     AOna    G    T        0      0        2 
  20  chr20_59739309     ASom    G    T        0      0        2 
  20  chr20_59739309     HCab    G    T        0      0        2 
  20  chr20_59739309     HPrz    G    T        0      0        2 
  20  chr20_59739309     ZBoe    G    T      0.5      1        2 
  20  chr20_59739309     ZGre    G    T        0      0        2 
  20  chr20_59739309     ZHar    G    T        0      0        2 
  20  chr20_59739309   Sample    G    T        0      0        2 
  20  chr20_59742275     AAsi    A    C        0      0        2 
  20  chr20_59742275     AKia    A    C        0      0        2 
  20  chr20_59742275     AOna    A    C        0      0        2 
  20  chr20_59742275     ASom    A    C        0      0        2 
  20  chr20_59742275     HCab    A    C        0      0        2 
  20  chr20_59742275     HPrz    A    C        0      0        2 
  20  chr20_59742275     ZBoe    A    C      0.5      1        2 
  20  chr20_59742275     ZGre    A    C        0      0        2 
  20  chr20_59742275     ZHar    A    C        0      0        2 
  20  chr20_59742275   Sample    A    C        0      0        2 
  20  chr20_59763965     AAsi    G    C        0      0        2 
  20  chr20_59763965     AKia    G    C        0      0        2 
  20  chr20_59763965     AOna    G    C        0      0        2 
  20  chr20_59763965     ASom    G    C        0      0        2 
  20  chr20_59763965     HCab    G    C        0      0        2 
  20  chr20_59763965     HPrz    G    C        0      0        2 
  20  chr20_59763965     ZBoe    G    C        0      0        2 
  20  chr20_59763965     ZGre    G    C        1      2        2 
  20  chr20_59763965     ZHar    G    C        0      0        2 
  20  chr20_59763965   Sample    G    C        0      0        2 
  20  chr20_59776427     AAsi    G    C        0      0        2 
  20  chr20_59776427     AKia    G    C        0      0        2 
  20  chr20_59776427     AOna    G    C        0      0        2 
  20  chr20_59776427     ASom    G    C        0      0        2 
  20  chr20_59776427     HCab    G    C        0      0        2 
  20  chr20_59776427     HPrz    G    C        0      0        2 
  20  chr20_59776427     ZBoe    G    C        0      0        2 
  20  chr20_59776427     ZGre    G    C        0      0        2 
  20  chr20_59776427     ZHar    G    C      0.5      1        2 
  20  chr20_59776427   Sample    G    C        0      0        2 
  20  chr20_59776691     AAsi    T    G        0      0        2 
  20  chr20_59776691     AKia    T    G        0      0        2 
  20  chr20_59776691     AOna    T    G        0      0        2 
  20  chr20_59776691     ASom    T    G        0      0        2 
  20  chr20_59776691     HCab    T    G        0      0        2 
  20  chr20_59776691     HPrz    T    G        0      0        2 
  20  chr20_59776691     ZBoe    T    G        0      0        2 
  20  chr20_59776691     ZGre    T    G        1      2        2 
  20  chr20_59776691     ZHar    T    G        0      0        2 
  20  chr20_59776691   Sample    T    G        0      0        2 
  20  chr20_59781657     AAsi    T    A        0      0        2 
  20  chr20_59781657     AKia    T    A        0      0        2 
  20  chr20_59781657     AOna    T    A        0      0        2 
  20  chr20_59781657     ASom    T    A        0      0        2 
  20  chr20_59781657     HCab    T    A        1      2        2 
  20  chr20_59781657     HPrz    T    A        1      2        2 
  20  chr20_59781657     ZBoe    T    A        0      0        2 
  20  chr20_59781657     ZGre    T    A        0      0        2 
  20  chr20_59781657     ZHar    T    A        0      0        2 
  20  chr20_59781657   Sample    T    A        0      0        2 
  20  chr20_59789759     AAsi    A    C        1      2        2 
  20  chr20_59789759     AKia    A    C        0      0        2 
  20  chr20_59789759     AOna    A    C        0      0        2 
  20  chr20_59789759     ASom    A    C        1      2        2 
  20  chr20_59789759     HCab    A    C        0      0        2 
  20  chr20_59789759     HPrz    A    C        0      0        2 
  20  chr20_59789759     ZBoe    A    C        0      0        2 
  20  chr20_59789759     ZGre    A    C        0      0        2 
  20  chr20_59789759     ZHar    A    C        0      0        2 
  20  chr20_59789759   Sample    A    C        1      2        2 
  20  chr20_59793652     AAsi    C    G        0      0        2 
  20  chr20_59793652     AKia    C    G        0      0        2 
  20  chr20_59793652     AOna    C    G        0      0        2 
  20  chr20_59793652     ASom    C    G        1      2        2 
  20  chr20_59793652     HCab    C    G        0      0        2 
  20  chr20_59793652     HPrz    C    G        0      0        2 
  20  chr20_59793652     ZBoe    C    G        0      0        2 
  20  chr20_59793652     ZGre    C    G        0      0        2 
  20  chr20_59793652     ZHar    C    G        0      0        2 
  20  chr20_59793652   Sample    C    G        0      0        2 
  20  chr20_59796950     AAsi    G    T        0      0        2 
  20  chr20_59796950     AKia    G    T        0      0        2 
  20  chr20_59796950     AOna    G    T        0      0        2 
  20  chr20_59796950     ASom    G    T        0      0        2 
  20  chr20_59796950     HCab    G    T        1      2        2 
  20  chr20_59796950     HPrz    G    T      0.5      1        2 
  20  chr20_59796950     ZBoe    G    T        0      0        2 
  20  chr20_59796950     ZGre    G    T        0      0        2 
  20  chr20_59796950     ZHar    G    T        0      0        2 
  20  chr20_59796950   Sample    G    T        0      0        2 
  20  chr20_59835400     AAsi    A    T        0      0        2 
  20  chr20_59835400     AKia    A    T        0      0        2 
  20  chr20_59835400     AOna    A    T        0      0        2 
  20  chr20_59835400     ASom    A    T        0      0        2 
  20  chr20_59835400     HCab    A    T        0      0        2 
  20  chr20_59835400     HPrz    A    T        0      0        2 
  20  chr20_59835400     ZBoe    A    T        0      0        2 
  20  chr20_59835400     ZGre    A    T        1      2        2 
  20  chr20_59835400     ZHar    A    T        0      0        2 
  20  chr20_59835400   Sample    A    T        0      0        2 
  20  chr20_59888189     AAsi    C    A        1      2        2 
  20  chr20_59888189     AKia    C    A        0      0        2 
  20  chr20_59888189     AOna    C    A        0      0        2 
  20  chr20_59888189     ASom    C    A        0      0        2 
  20  chr20_59888189     HCab    C    A        0      0        2 
  20  chr20_59888189     HPrz    C    A        0      0        2 
  20  chr20_59888189     ZBoe    C    A        0      0        2 
  20  chr20_59888189     ZGre    C    A        0      0        2 
  20  chr20_59888189     ZHar    C    A        0      0        2 
  20  chr20_59888189   Sample    C    A        0      0        2 
  20  chr20_59892561     AAsi    C    G        0      0        2 
  20  chr20_59892561     AKia    C    G      0.5      1        2 
  20  chr20_59892561     AOna    C    G        0      0        2 
  20  chr20_59892561     ASom    C    G        0      0        2 
  20  chr20_59892561     HCab    C    G        0      0        2 
  20  chr20_59892561     HPrz    C    G        0      0        2 
  20  chr20_59892561     ZBoe    C    G        0      0        2 
  20  chr20_59892561     ZGre    C    G        0      0        2 
  20  chr20_59892561     ZHar    C    G        0      0        2 
  20  chr20_59892561   Sample    C    G        0      0        2 
  20  chr20_59926967     AAsi    T    G        0      0        2 
  20  chr20_59926967     AKia    T    G        0      0        2 
  20  chr20_59926967     AOna    T    G        0      0        2 
  20  chr20_59926967     ASom    T    G        0      0        2 
  20  chr20_59926967     HCab    T    G        1      2        2 
  20  chr20_59926967     HPrz    T    G        1      2        2 
  20  chr20_59926967     ZBoe    T    G        0      0        2 
  20  chr20_59926967     ZGre    T    G        0      0        2 
  20  chr20_59926967     ZHar    T    G        0      0        2 
  20  chr20_59926967   Sample    T    G        0      0        2 
  20  chr20_60007279     AAsi    T    A        0      0        2 
  20  chr20_60007279     AKia    T    A        0      0        2 
  20  chr20_60007279     AOna    T    A        0      0        2 
  20  chr20_60007279     ASom    T    A        0      0        2 
  20  chr20_60007279     HCab    T    A        0      0        2 
  20  chr20_60007279     HPrz    T    A        0      0        2 
  20  chr20_60007279     ZBoe    T    A      0.5      1        2 
  20  chr20_60007279     ZGre    T    A        0      0        2 
  20  chr20_60007279     ZHar    T    A        0      0        2 
  20  chr20_60007279   Sample    T    A        0      0        2 
  20  chr20_60009514     AAsi    G    T        1      2        2 
  20  chr20_60009514     AKia    G    T        0      0        2 
  20  chr20_60009514     AOna    G    T        0      0        2 
  20  chr20_60009514     ASom    G    T        1      2        2 
  20  chr20_60009514     HCab    G    T        0      0        2 
  20  chr20_60009514     HPrz    G    T        0      0        2 
  20  chr20_60009514     ZBoe    G    T        0      0        2 
  20  chr20_60009514     ZGre    G    T        0      0        2 
  20  chr20_60009514     ZHar    G    T        0      0        2 
  20  chr20_60009514   Sample    G    T        1      2        2 
  20  chr20_60010558     AAsi    A    T        0      0        2 
  20  chr20_60010558     AKia    A    T        0      0        2 
  20  chr20_60010558     AOna    A    T        0      0        2 
  20  chr20_60010558     ASom    A    T        0      0        2 
  20  chr20_60010558     HCab    A    T        0      0        2 
  20  chr20_60010558     HPrz    A    T        0      0        2 
  20  chr20_60010558     ZBoe    A    T      0.5      1        2 
  20  chr20_60010558     ZGre    A    T        0      0        2 
  20  chr20_60010558     ZHar    A    T        0      0        2 
  20  chr20_60010558   Sample    A    T        0      0        2 
  20  chr20_60012654     AAsi    G    C        0      0        2 
  20  chr20_60012654     AKia    G    C        0      0        2 
  20  chr20_60012654     AOna    G    C        0      0        2 
  20  chr20_60012654     ASom    G    C        0      0        2 
  20  chr20_60012654     HCab    G    C        0      0        2 
  20  chr20_60012654     HPrz    G    C      0.5      1        2 
  20  chr20_60012654     ZBoe    G    C        0      0        2 
  20  chr20_60012654     ZGre    G    C        0      0        2 
  20  chr20_60012654     ZHar    G    C        0      0        2 
  20  chr20_60012654   Sample    G    C        0      0        2 
  20  chr20_60067419     AAsi    T    A        0      0        2 
  20  chr20_60067419     AKia    T    A        1      2        2 
  20  chr20_60067419     AOna    T    A        0      0        2 
  20  chr20_60067419     ASom    T    A        0      0        2 
  20  chr20_60067419     HCab    T    A        1      2        2 
  20  chr20_60067419     HPrz    T    A        1      2        2 
  20  chr20_60067419     ZBoe    T    A        0      0        2 
  20  chr20_60067419     ZGre    T    A        0      0        2 
  20  chr20_60067419     ZHar    T    A        0      0        2 
  20  chr20_60067419   Sample    T    A        0      0        2 
  20  chr20_60086096     AAsi    C    A        0      0        2 
  20  chr20_60086096     AKia    C    A        1      2        2 
  20  chr20_60086096     AOna    C    A        0      0        2 
  20  chr20_60086096     ASom    C    A        0      0        2 
  20  chr20_60086096     HCab    C    A        0      0        2 
  20  chr20_60086096     HPrz    C    A        0      0        2 
  20  chr20_60086096     ZBoe    C    A        0      0        2 
  20  chr20_60086096     ZGre    C    A        0      0        2 
  20  chr20_60086096     ZHar    C    A        0      0        2 
  20  chr20_60086096   Sample    C    A        0      0        2 
  20  chr20_60086638     AAsi    G    T        0      0        2 
  20  chr20_60086638     AKia    G    T        0      0        2 
  20  chr20_60086638     AOna    G    T        0      0        2 
  20  chr20_60086638     ASom    G    T        0      0        2 
  20  chr20_60086638     HCab    G    T        1      2        2 
  20  chr20_60086638     HPrz    G    T        1      2        2 
  20  chr20_60086638     ZBoe    G    T        0      0        2 
  20  chr20_60086638     ZGre    G    T        0      0        2 
  20  chr20_60086638     ZHar    G    T        0      0        2 
  20  chr20_60086638   Sample    G    T        0      0        2 
  20  chr20_60087021     AAsi    A    C        0      0        2 
  20  chr20_60087021     AKia    A    C        0      0        2 
  20  chr20_60087021     AOna    A    C        0      0        2 
  20  chr20_60087021     ASom    A    C        0      0        2 
  20  chr20_60087021     HCab    A    C        0      0        2 
  20  chr20_60087021     HPrz    A    C        0      0        2 
  20  chr20_60087021     ZBoe    A    C        0      0        2 
  20  chr20_60087021     ZGre    A    C        1      2        2 
  20  chr20_60087021     ZHar    A    C        0      0        2 
  20  chr20_60087021   Sample    A    C        0      0        2 
  20  chr20_60089495     AAsi    C    A        0      0        2 
  20  chr20_60089495     AKia    C    A        0      0        2 
  20  chr20_60089495     AOna    C    A      0.5      1        2 
  20  chr20_60089495     ASom    C    A        0      0        2 
  20  chr20_60089495     HCab    C    A        0      0        2 
  20  chr20_60089495     HPrz    C    A        0      0        2 
  20  chr20_60089495     ZBoe    C    A        0      0        2 
  20  chr20_60089495     ZGre    C    A        0      0        2 
  20  chr20_60089495     ZHar    C    A        0      0        2 
  20  chr20_60089495   Sample    C    A        0      0        2 
  20  chr20_60092967     AAsi    C    A        0      0        2 
  20  chr20_60092967     AKia    C    A        0      0        2 
  20  chr20_60092967     AOna    C    A        0      0        2 
  20  chr20_60092967     ASom    C    A        0      0        2 
  20  chr20_60092967     HCab    C    A        0      0        2 
  20  chr20_60092967     HPrz    C    A        0      0        2 
  20  chr20_60092967     ZBoe    C    A        0      0        2 
  20  chr20_60092967     ZGre    C    A        0      0        2 
  20  chr20_60092967     ZHar    C    A      0.5      1        2 
  20  chr20_60092967   Sample    C    A        0      0        2 
  20  chr20_60101341     AAsi    T    G        0      0        2 
  20  chr20_60101341     AKia    T    G        0      0        2 
  20  chr20_60101341     AOna    T    G      0.5      1        2 
  20  chr20_60101341     ASom    T    G        0      0        2 
  20  chr20_60101341     HCab    T    G        0      0        2 
  20  chr20_60101341     HPrz    T    G        0      0        2 
  20  chr20_60101341     ZBoe    T    G        0      0        2 
  20  chr20_60101341     ZGre    T    G        0      0        2 
  20  chr20_60101341     ZHar    T    G        0      0        2 
  20  chr20_60101341   Sample    T    G        0      0        2 
  20  chr20_60119669     AAsi    C    A        0      0        2 
  20  chr20_60119669     AKia    C    A        0      0        2 
  20  chr20_60119669     AOna    C    A        0      0        2 
  20  chr20_60119669     ASom    C    A        0      0        2 
  20  chr20_60119669     HCab    C    A        0      0        2 
  20  chr20_60119669     HPrz    C    A        0      0        2 
  20  chr20_60119669     ZBoe    C    A      0.5      1        2 
  20  chr20_60119669     ZGre    C    A        0      0        2 
  20  chr20_60119669     ZHar    C    A        0      0        2 
  20  chr20_60119669   Sample    C    A        0      0        2 
  20  chr20_60126976     AAsi    C    A        0      0        2 
  20  chr20_60126976     AKia    C    A        0      0        2 
  20  chr20_60126976     AOna    C    A        0      0        2 
  20  chr20_60126976     ASom    C    A        0      0        2 
  20  chr20_60126976     HCab    C    A      0.5      1        2 
  20  chr20_60126976     HPrz    C    A        0      0        2 
  20  chr20_60126976     ZBoe    C    A        0      0        2 
  20  chr20_60126976     ZGre    C    A        0      0        2 
  20  chr20_60126976     ZHar    C    A        0      0        2 
  20  chr20_60126976   Sample    C    A        0      0        2 
  20  chr20_60132353     AAsi    C    A        0      0        2 
  20  chr20_60132353     AKia    C    A        0      0        2 
  20  chr20_60132353     AOna    C    A        0      0        2 
  20  chr20_60132353     ASom    C    A        0      0        2 
  20  chr20_60132353     HCab    C    A        0      0        2 
  20  chr20_60132353     HPrz    C    A        0      0        2 
  20  chr20_60132353     ZBoe    C    A        0      0        2 
  20  chr20_60132353     ZGre    C    A        1      2        2 
  20  chr20_60132353     ZHar    C    A        0      0        2 
  20  chr20_60132353   Sample    C    A        0      0        2 
  20  chr20_60141881     AAsi    A    C        0      0        2 
  20  chr20_60141881     AKia    A    C        0      0        2 
  20  chr20_60141881     AOna    A    C        0      0        2 
  20  chr20_60141881     ASom    A    C        0      0        2 
  20  chr20_60141881     HCab    A    C        0      0        2 
  20  chr20_60141881     HPrz    A    C        0      0        2 
  20  chr20_60141881     ZBoe    A    C        0      0        2 
  20  chr20_60141881     ZGre    A    C        0      0        2 
  20  chr20_60141881     ZHar    A    C      0.5      1        2 
  20  chr20_60141881   Sample    A    C        0      0        2 
  20  chr20_60149612     AAsi    C    A        0      0        2 
  20  chr20_60149612     AKia    C    A        0      0        2 
  20  chr20_60149612     AOna    C    A      0.5      1        2 
  20  chr20_60149612     ASom    C    A        0      0        2 
  20  chr20_60149612     HCab    C    A        0      0        2 
  20  chr20_60149612     HPrz    C    A        0      0        2 
  20  chr20_60149612     ZBoe    C    A        0      0        2 
  20  chr20_60149612     ZGre    C    A        0      0        2 
  20  chr20_60149612     ZHar    C    A        0      0        2 
  20  chr20_60149612   Sample    C    A        0      0        2 
  20  chr20_60156853     AAsi    C    A        0      0        2 
  20  chr20_60156853     AKia    C    A        0      0        2 
  20  chr20_60156853     AOna    C    A        0      0        2 
  20  chr20_60156853     ASom    C    A        0      0        2 
  20  chr20_60156853     HCab    C    A        0      0        2 
  20  chr20_60156853     HPrz    C    A        0      0        2 
  20  chr20_60156853     ZBoe    C    A        0      0        2 
  20  chr20_60156853     ZGre    C    A        1      2        2 
  20  chr20_60156853     ZHar    C    A        0      0        2 
  20  chr20_60156853   Sample    C    A        0      0        2 
  20  chr20_60161692     AAsi    G    C        0      0        2 
  20  chr20_60161692     AKia    G    C        0      0        2 
  20  chr20_60161692     AOna    G    C      0.5      1        2 
  20  chr20_60161692     ASom    G    C        0      0        2 
  20  chr20_60161692     HCab    G    C        0      0        2 
  20  chr20_60161692     HPrz    G    C        0      0        2 
  20  chr20_60161692     ZBoe    G    C        0      0        2 
  20  chr20_60161692     ZGre    G    C        0      0        2 
  20  chr20_60161692     ZHar    G    C        0      0        2 
  20  chr20_60161692   Sample    G    C        0      0        2 
  20  chr20_60169067     AAsi    C    A        0      0        2 
  20  chr20_60169067     AKia    C    A        0      0        2 
  20  chr20_60169067     AOna    C    A        0      0        2 
  20  chr20_60169067     ASom    C    A        0      0        2 
  20  chr20_60169067     HCab    C    A        0      0        2 
  20  chr20_60169067     HPrz    C    A        0      0        2 
  20  chr20_60169067     ZBoe    C    A        0      0        2 
  20  chr20_60169067     ZGre    C    A        0      0        2 
  20  chr20_60169067     ZHar    C    A      0.5      1        2 
  20  chr20_60169067   Sample    C    A        0      0        2 
  20  chr20_60170210     AAsi    A    C        1      2        2 
  20  chr20_60170210     AKia    A    C        0      0        2 
  20  chr20_60170210     AOna    A    C        0      0        2 
  20  chr20_60170210     ASom    A    C        1      2        2 
  20  chr20_60170210     HCab    A    C        0      0        2 
  20  chr20_60170210     HPrz    A    C        0      0        2 
  20  chr20_60170210     ZBoe    A    C        0      0        2 
  20  chr20_60170210     ZGre    A    C        0      0        2 
  20  chr20_60170210     ZHar    A    C        0      0        2 
  20  chr20_60170210   Sample    A    C        1      2        2 
  20  chr20_60174365     AAsi    G    T        0      0        2 
  20  chr20_60174365     AKia    G    T        0      0        2 
  20  chr20_60174365     AOna    G    T      0.5      1        2 
  20  chr20_60174365     ASom    G    T        0      0        2 
  20  chr20_60174365     HCab    G    T        0      0        2 
  20  chr20_60174365     HPrz    G    T        0      0        2 
  20  chr20_60174365     ZBoe    G    T        0      0        2 
  20  chr20_60174365     ZGre    G    T        0      0        2 
  20  chr20_60174365     ZHar    G    T        0      0        2 
  20  chr20_60174365   Sample    G    T        0      0        2 
  20  chr20_60185157     AAsi    T    G        0      0        2 
  20  chr20_60185157     AKia    T    G        0      0        2 
  20  chr20_60185157     AOna    T    G      0.5      1        2 
  20  chr20_60185157     ASom    T    G        0      0        2 
  20  chr20_60185157     HCab    T    G        0      0        2 
  20  chr20_60185157     HPrz    T    G        0      0        2 
  20  chr20_60185157     ZBoe    T    G        0      0        2 
  20  chr20_60185157     ZGre    T    G        0      0        2 
  20  chr20_60185157     ZHar    T    G        0      0        2 
  20  chr20_60185157   Sample    T    G        0      0        2 
  20  chr20_60203621     AAsi    A    C        0      0        2 
  20  chr20_60203621     AKia    A    C        0      0        2 
  20  chr20_60203621     AOna    A    C        0      0        2 
  20  chr20_60203621     ASom    A    C        0      0        2 
  20  chr20_60203621     HCab    A    C        0      0        2 
  20  chr20_60203621     HPrz    A    C        0      0        2 
  20  chr20_60203621     ZBoe    A    C      0.5      1        2 
  20  chr20_60203621     ZGre    A    C        0      0        2 
  20  chr20_60203621     ZHar    A    C        0      0        2 
  20  chr20_60203621   Sample    A    C        0      0        2 
  20  chr20_60230364     AAsi    T    G        1      2        2 
  20  chr20_60230364     AKia    T    G        1      2        2 
  20  chr20_60230364     AOna    T    G      0.5      1        2 
  20  chr20_60230364     ASom    T    G        1      2        2 
  20  chr20_60230364     HCab    T    G        0      0        2 
  20  chr20_60230364     HPrz    T    G        0      0        2 
  20  chr20_60230364     ZBoe    T    G        0      0        2 
  20  chr20_60230364     ZGre    T    G        0      0        2 
  20  chr20_60230364     ZHar    T    G        0      0        2 
  20  chr20_60230364   Sample    T    G        1      2        2 
  20  chr20_60252982     AAsi    A    C        0      0        2 
  20  chr20_60252982     AKia    A    C        0      0        2 
  20  chr20_60252982     AOna    A    C        0      0        2 
  20  chr20_60252982     ASom    A    C        0      0        2 
  20  chr20_60252982     HCab    A    C        0      0        2 
  20  chr20_60252982     HPrz    A    C        0      0        2 
  20  chr20_60252982     ZBoe    A    C        0      0        2 
  20  chr20_60252982     ZGre    A    C        0      0        2 
  20  chr20_60252982     ZHar    A    C      0.5      1        2 
  20  chr20_60252982   Sample    A    C        0      0        2 
  20  chr20_60266959     AAsi    G    T        0      0        2 
  20  chr20_60266959     AKia    G    T        0      0        2 
  20  chr20_60266959     AOna    G    T        0      0        2 
  20  chr20_60266959     ASom    G    T        0      0        2 
  20  chr20_60266959     HCab    G    T        1      2        2 
  20  chr20_60266959     HPrz    G    T        1      2        2 
  20  chr20_60266959     ZBoe    G    T        0      0        2 
  20  chr20_60266959     ZGre    G    T        0      0        2 
  20  chr20_60266959     ZHar    G    T        0      0        2 
  20  chr20_60266959   Sample    G    T        0      0        2 
  20  chr20_60307699     AAsi    G    T        0      0        2 
  20  chr20_60307699     AKia    G    T        0      0        2 
  20  chr20_60307699     AOna    G    T        0      0        2 
  20  chr20_60307699     ASom    G    T        0      0        2 
  20  chr20_60307699     HCab    G    T        0      0        2 
  20  chr20_60307699     HPrz    G    T        0      0        2 
  20  chr20_60307699     ZBoe    G    T        0      0        2 
  20  chr20_60307699     ZGre    G    T        1      2        2 
  20  chr20_60307699     ZHar    G    T        0      0        2 
  20  chr20_60307699   Sample    G    T        0      0        2 
  20  chr20_60348673     AAsi    G    C        0      0        2 
  20  chr20_60348673     AKia    G    C        1      2        2 
  20  chr20_60348673     AOna    G    C      0.5      1        2 
  20  chr20_60348673     ASom    G    C        0      0        2 
  20  chr20_60348673     HCab    G    C        0      0        2 
  20  chr20_60348673     HPrz    G    C        0      0        2 
  20  chr20_60348673     ZBoe    G    C        0      0        2 
  20  chr20_60348673     ZGre    G    C        0      0        2 
  20  chr20_60348673     ZHar    G    C        0      0        2 
  20  chr20_60348673   Sample    G    C        0      0        2 
  20  chr20_60366411     AAsi    T    G        0      0        2 
  20  chr20_60366411     AKia    T    G        1      2        2 
  20  chr20_60366411     AOna    T    G      0.5      1        2 
  20  chr20_60366411     ASom    T    G        0      0        2 
  20  chr20_60366411     HCab    T    G        0      0        2 
  20  chr20_60366411     HPrz    T    G        0      0        2 
  20  chr20_60366411     ZBoe    T    G        0      0        2 
  20  chr20_60366411     ZGre    T    G        0      0        2 
  20  chr20_60366411     ZHar    T    G        0      0        2 
  20  chr20_60366411   Sample    T    G        0      0        2 
  20  chr20_60380725     AAsi    A    T        0      0        2 
  20  chr20_60380725     AKia    A    T        0      0        2 
  20  chr20_60380725     AOna    A    T        0      0        2 
  20  chr20_60380725     ASom    A    T        0      0        2 
  20  chr20_60380725     HCab    A    T        1      2        2 
  20  chr20_60380725     HPrz    A    T        0      0        2 
  20  chr20_60380725     ZBoe    A    T        0      0        2 
  20  chr20_60380725     ZGre    A    T        0      0        2 
  20  chr20_60380725     ZHar    A    T        0      0        2 
  20  chr20_60380725   Sample    A    T        0      0        2 
  20  chr20_60384899     AAsi    A    C        0      0        2 
  20  chr20_60384899     AKia    A    C        0      0        2 
  20  chr20_60384899     AOna    A    C        0      0        2 
  20  chr20_60384899     ASom    A    C        0      0        2 
  20  chr20_60384899     HCab    A    C        0      0        2 
  20  chr20_60384899     HPrz    A    C      0.5      1        2 
  20  chr20_60384899     ZBoe    A    C        0      0        2 
  20  chr20_60384899     ZGre    A    C        0      0        2 
  20  chr20_60384899     ZHar    A    C        0      0        2 
  20  chr20_60384899   Sample    A    C        0      0        2 
  20  chr20_60400801     AAsi    G    C        0      0        2 
  20  chr20_60400801     AKia    G    C        0      0        2 
  20  chr20_60400801     AOna    G    C      0.5      1        2 
  20  chr20_60400801     ASom    G    C        0      0        2 
  20  chr20_60400801     HCab    G    C        0      0        2 
  20  chr20_60400801     HPrz    G    C        0      0        2 
  20  chr20_60400801     ZBoe    G    C        0      0        2 
  20  chr20_60400801     ZGre    G    C        0      0        2 
  20  chr20_60400801     ZHar    G    C        0      0        2 
  20  chr20_60400801   Sample    G    C        0      0        2 
  20  chr20_60411246     AAsi    C    A        0      0        2 
  20  chr20_60411246     AKia    C    A      0.5      1        2 
  20  chr20_60411246     AOna    C    A        0      0        2 
  20  chr20_60411246     ASom    C    A        0      0        2 
  20  chr20_60411246     HCab    C    A        0      0        2 
  20  chr20_60411246     HPrz    C    A        0      0        2 
  20  chr20_60411246     ZBoe    C    A        0      0        2 
  20  chr20_60411246     ZGre    C    A        0      0        2 
  20  chr20_60411246     ZHar    C    A        0      0        2 
  20  chr20_60411246   Sample    C    A        0      0        2 
  20  chr20_60447098     AAsi    T    A        0      0        2 
  20  chr20_60447098     AKia    T    A      0.5      1        2 
  20  chr20_60447098     AOna    T    A        0      0        2 
  20  chr20_60447098     ASom    T    A        0      0        2 
  20  chr20_60447098     HCab    T    A        0      0        2 
  20  chr20_60447098     HPrz    T    A        0      0        2 
  20  chr20_60447098     ZBoe    T    A        0      0        2 
  20  chr20_60447098     ZGre    T    A        0      0        2 
  20  chr20_60447098     ZHar    T    A        0      0        2 
  20  chr20_60447098   Sample    T    A        0      0        2 
  20  chr20_60464326     AAsi    C    G        0      0        2 
  20  chr20_60464326     AKia    C    G      0.5      1        2 
  20  chr20_60464326     AOna    C    G      0.5      1        2 
  20  chr20_60464326     ASom    C    G        0      0        2 
  20  chr20_60464326     HCab    C    G        0      0        2 
  20  chr20_60464326     HPrz    C    G        0      0        2 
  20  chr20_60464326     ZBoe    C    G        0      0        2 
  20  chr20_60464326     ZGre    C    G        0      0        2 
  20  chr20_60464326     ZHar    C    G        0      0        2 
  20  chr20_60464326   Sample    C    G        0      0        2 
  20  chr20_60483832     AAsi    G    T        0      0        2 
  20  chr20_60483832     AKia    G    T        0      0        2 
  20  chr20_60483832     AOna    G    T      0.5      1        2 
  20  chr20_60483832     ASom    G    T        0      0        2 
  20  chr20_60483832     HCab    G    T        0      0        2 
  20  chr20_60483832     HPrz    G    T        0      0        2 
  20  chr20_60483832     ZBoe    G    T        0      0        2 
  20  chr20_60483832     ZGre    G    T        0      0        2 
  20  chr20_60483832     ZHar    G    T        0      0        2 
  20  chr20_60483832   Sample    G    T        0      0        2 
  20  chr20_60485045     AAsi    T    A        0      0        2 
  20  chr20_60485045     AKia    T    A        0      0        2 
  20  chr20_60485045     AOna    T    A        0      0        2 
  20  chr20_60485045     ASom    T    A        1      2        2 
  20  chr20_60485045     HCab    T    A        0      0        2 
  20  chr20_60485045     HPrz    T    A        0      0        2 
  20  chr20_60485045     ZBoe    T    A        0      0        2 
  20  chr20_60485045     ZGre    T    A        0      0        2 
  20  chr20_60485045     ZHar    T    A        0      0        2 
  20  chr20_60485045   Sample    T    A        0      0        2 
  20  chr20_60498066     AAsi    T    G        0      0        2 
  20  chr20_60498066     AKia    T    G        0      0        2 
  20  chr20_60498066     AOna    T    G        0      0        2 
  20  chr20_60498066     ASom    T    G        0      0        2 
  20  chr20_60498066     HCab    T    G        1      2        2 
  20  chr20_60498066     HPrz    T    G        1      2        2 
  20  chr20_60498066     ZBoe    T    G        0      0        2 
  20  chr20_60498066     ZGre    T    G        0      0        2 
  20  chr20_60498066     ZHar    T    G        0      0        2 
  20  chr20_60498066   Sample    T    G        0      0        2 
  20  chr20_60514037     AAsi    G    C        0      0        2 
  20  chr20_60514037     AKia    G    C        0      0        2 
  20  chr20_60514037     AOna    G    C        0      0        2 
  20  chr20_60514037     ASom    G    C        0      0        2 
  20  chr20_60514037     HCab    G    C        0      0        2 
  20  chr20_60514037     HPrz    G    C        0      0        2 
  20  chr20_60514037     ZBoe    G    C      0.5      1        2 
  20  chr20_60514037     ZGre    G    C        0      0        2 
  20  chr20_60514037     ZHar    G    C        0      0        2 
  20  chr20_60514037   Sample    G    C        0      0        2 
  20  chr20_60527588     AAsi    G    C      0.5      1        2 
  20  chr20_60527588     AKia    G    C        0      0        2 
  20  chr20_60527588     AOna    G    C        0      0        2 
  20  chr20_60527588     ASom    G    C        0      0        2 
  20  chr20_60527588     HCab    G    C        0      0        2 
  20  chr20_60527588     HPrz    G    C        0      0        2 
  20  chr20_60527588     ZBoe    G    C        0      0        2 
  20  chr20_60527588     ZGre    G    C        0      0        2 
  20  chr20_60527588     ZHar    G    C        0      0        2 
  20  chr20_60527588   Sample    G    C        0      0        2 
  20  chr20_60537071     AAsi    T    A        0      0        2 
  20  chr20_60537071     AKia    T    A        0      0        2 
  20  chr20_60537071     AOna    T    A        0      0        2 
  20  chr20_60537071     ASom    T    A        0      0        2 
  20  chr20_60537071     HCab    T    A        0      0        2 
  20  chr20_60537071     HPrz    T    A        0      0        2 
  20  chr20_60537071     ZBoe    T    A        0      0        2 
  20  chr20_60537071     ZGre    T    A        1      2        2 
  20  chr20_60537071     ZHar    T    A      0.5      1        2 
  20  chr20_60537071   Sample    T    A        0      0        2 
  20  chr20_60562138     AAsi    T    G        0      0        2 
  20  chr20_60562138     AKia    T    G        0      0        2 
  20  chr20_60562138     AOna    T    G        0      0        2 
  20  chr20_60562138     ASom    T    G        0      0        2 
  20  chr20_60562138     HCab    T    G        1      2        2 
  20  chr20_60562138     HPrz    T    G        1      2        2 
  20  chr20_60562138     ZBoe    T    G        0      0        2 
  20  chr20_60562138     ZGre    T    G        0      0        2 
  20  chr20_60562138     ZHar    T    G        0      0        2 
  20  chr20_60562138   Sample    T    G        0      0        2 
  20  chr20_60565167     AAsi    C    A        0      0        2 
  20  chr20_60565167     AKia    C    A        0      0        2 
  20  chr20_60565167     AOna    C    A        0      0        2 
  20  chr20_60565167     ASom    C    A        0      0        2 
  20  chr20_60565167     HCab    C    A        0      0        2 
  20  chr20_60565167     HPrz    C    A        0      0        2 
  20  chr20_60565167     ZBoe    C    A      0.5      1        2 
  20  chr20_60565167     ZGre    C    A        0      0        2 
  20  chr20_60565167     ZHar    C    A        0      0        2 
  20  chr20_60565167   Sample    C    A        0      0        2 
  20  chr20_60570741     AAsi    G    T        0      0        2 
  20  chr20_60570741     AKia    G    T        0      0        2 
  20  chr20_60570741     AOna    G    T        0      0        2 
  20  chr20_60570741     ASom    G    T        0      0        2 
  20  chr20_60570741     HCab    G    T        0      0        2 
  20  chr20_60570741     HPrz    G    T        0      0        2 
  20  chr20_60570741     ZBoe    G    T        0      0        2 
  20  chr20_60570741     ZGre    G    T        1      2        2 
  20  chr20_60570741     ZHar    G    T        0      0        2 
  20  chr20_60570741   Sample    G    T        0      0        2 
  20  chr20_60596234     AAsi    G    T        0      0        2 
  20  chr20_60596234     AKia    G    T        0      0        2 
  20  chr20_60596234     AOna    G    T        0      0        2 
  20  chr20_60596234     ASom    G    T        0      0        2 
  20  chr20_60596234     HCab    G    T        0      0        2 
  20  chr20_60596234     HPrz    G    T        0      0        2 
  20  chr20_60596234     ZBoe    G    T        0      0        2 
  20  chr20_60596234     ZGre    G    T        0      0        2 
  20  chr20_60596234     ZHar    G    T        1      2        2 
  20  chr20_60596234   Sample    G    T        0      0        2 
  20  chr20_60608103     AAsi    C    G        0      0        2 
  20  chr20_60608103     AKia    C    G        0      0        2 
  20  chr20_60608103     AOna    C    G        0      0        2 
  20  chr20_60608103     ASom    C    G        0      0        2 
  20  chr20_60608103     HCab    C    G        1      2        2 
  20  chr20_60608103     HPrz    C    G        1      2        2 
  20  chr20_60608103     ZBoe    C    G        0      0        2 
  20  chr20_60608103     ZGre    C    G        0      0        2 
  20  chr20_60608103     ZHar    C    G        0      0        2 
  20  chr20_60608103   Sample    C    G        0      0        2 
  20  chr20_60627495     AAsi    A    T        0      0        2 
  20  chr20_60627495     AKia    A    T        0      0        2 
  20  chr20_60627495     AOna    A    T        0      0        2 
  20  chr20_60627495     ASom    A    T        0      0        2 
  20  chr20_60627495     HCab    A    T        0      0        2 
  20  chr20_60627495     HPrz    A    T        0      0        2 
  20  chr20_60627495     ZBoe    A    T        0      0        2 
  20  chr20_60627495     ZGre    A    T        1      2        2 
  20  chr20_60627495     ZHar    A    T        0      0        2 
  20  chr20_60627495   Sample    A    T        0      0        2 
  20  chr20_60628311     AAsi    G    T        1      2        2 
  20  chr20_60628311     AKia    G    T        0      0        2 
  20  chr20_60628311     AOna    G    T        0      0        2 
  20  chr20_60628311     ASom    G    T        1      2        2 
  20  chr20_60628311     HCab    G    T        0      0        2 
  20  chr20_60628311     HPrz    G    T        0      0        2 
  20  chr20_60628311     ZBoe    G    T        0      0        2 
  20  chr20_60628311     ZGre    G    T        0      0        2 
  20  chr20_60628311     ZHar    G    T        0      0        2 
  20  chr20_60628311   Sample    G    T        1      2        2 
  20  chr20_60631978     AAsi    G    C        0      0        2 
  20  chr20_60631978     AKia    G    C        0      0        2 
  20  chr20_60631978     AOna    G    C      0.5      1        2 
  20  chr20_60631978     ASom    G    C        0      0        2 
  20  chr20_60631978     HCab    G    C        0      0        2 
  20  chr20_60631978     HPrz    G    C        0      0        2 
  20  chr20_60631978     ZBoe    G    C        0      0        2 
  20  chr20_60631978     ZGre    G    C        0      0        2 
  20  chr20_60631978     ZHar    G    C        0      0        2 
  20  chr20_60631978   Sample    G    C        0      0        2 
  20  chr20_60634476     AAsi    G    C        0      0        2 
  20  chr20_60634476     AKia    G    C        0      0        2 
  20  chr20_60634476     AOna    G    C        0      0        2 
  20  chr20_60634476     ASom    G    C        0      0        2 
  20  chr20_60634476     HCab    G    C        1      2        2 
  20  chr20_60634476     HPrz    G    C        1      2        2 
  20  chr20_60634476     ZBoe    G    C        0      0        2 
  20  chr20_60634476     ZGre    G    C        0      0        2 
  20  chr20_60634476     ZHar    G    C        0      0        2 
  20  chr20_60634476   Sample    G    C        0      0        2 
  20  chr20_60653676     AAsi    G    C        0      0        2 
  20  chr20_60653676     AKia    G    C        0      0        2 
  20  chr20_60653676     AOna    G    C        0      0        2 
  20  chr20_60653676     ASom    G    C        0      0        2 
  20  chr20_60653676     HCab    G    C        0      0        2 
  20  chr20_60653676     HPrz    G    C        0      0        2 
  20  chr20_60653676     ZBoe    G    C        0      0        2 
  20  chr20_60653676     ZGre    G    C        1      2        2 
  20  chr20_60653676     ZHar    G    C        0      0        2 
  20  chr20_60653676   Sample    G    C        0      0        2 
  20  chr20_60668664     AAsi    A    C        0      0        2 
  20  chr20_60668664     AKia    A    C        0      0        2 
  20  chr20_60668664     AOna    A    C        0      0        2 
  20  chr20_60668664     ASom    A    C        0      0        2 
  20  chr20_60668664     HCab    A    C        1      2        2 
  20  chr20_60668664     HPrz    A    C        1      2        2 
  20  chr20_60668664     ZBoe    A    C        0      0        2 
  20  chr20_60668664     ZGre    A    C        0      0        2 
  20  chr20_60668664     ZHar    A    C        0      0        2 
  20  chr20_60668664   Sample    A    C        0      0        2 
  20  chr20_60670943     AAsi    T    G        0      0        2 
  20  chr20_60670943     AKia    T    G        0      0        2 
  20  chr20_60670943     AOna    T    G      0.5      1        2 
  20  chr20_60670943     ASom    T    G        0      0        2 
  20  chr20_60670943     HCab    T    G        0      0        2 
  20  chr20_60670943     HPrz    T    G        0      0        2 
  20  chr20_60670943     ZBoe    T    G        0      0        2 
  20  chr20_60670943     ZGre    T    G        0      0        2 
  20  chr20_60670943     ZHar    T    G        0      0        2 
  20  chr20_60670943   Sample    T    G        0      0        2 
  20  chr20_60676211     AAsi    C    A        0      0        2 
  20  chr20_60676211     AKia    C    A        0      0        2 
  20  chr20_60676211     AOna    C    A        0      0        2 
  20  chr20_60676211     ASom    C    A        0      0        2 
  20  chr20_60676211     HCab    C    A        0      0        2 
  20  chr20_60676211     HPrz    C    A        0      0        2 
  20  chr20_60676211     ZBoe    C    A        0      0        2 
  20  chr20_60676211     ZGre    C    A        1      2        2 
  20  chr20_60676211     ZHar    C    A        0      0        2 
  20  chr20_60676211   Sample    C    A        0      0        2 
  20  chr20_60695923     AAsi    G    C        0      0        2 
  20  chr20_60695923     AKia    G    C        0      0        2 
  20  chr20_60695923     AOna    G    C        0      0        2 
  20  chr20_60695923     ASom    G    C        0      0        2 
  20  chr20_60695923     HCab    G    C        0      0        2 
  20  chr20_60695923     HPrz    G    C        0      0        2 
  20  chr20_60695923     ZBoe    G    C        1      2        2 
  20  chr20_60695923     ZGre    G    C        1      2        2 
  20  chr20_60695923     ZHar    G    C        0      0        2 
  20  chr20_60695923   Sample    G    C        0      0        2 
  20  chr20_60699919     AAsi    C    G        0      0        2 
  20  chr20_60699919     AKia    C    G        0      0        2 
  20  chr20_60699919     AOna    C    G        0      0        2 
  20  chr20_60699919     ASom    C    G        0      0        2 
  20  chr20_60699919     HCab    C    G        0      0        2 
  20  chr20_60699919     HPrz    C    G        0      0        2 
  20  chr20_60699919     ZBoe    C    G        0      0        2 
  20  chr20_60699919     ZGre    C    G        0      0        2 
  20  chr20_60699919     ZHar    C    G        1      2        2 
  20  chr20_60699919   Sample    C    G        0      0        2 
  20  chr20_60700251     AAsi    T    A        0      0        2 
  20  chr20_60700251     AKia    T    A        0      0        2 
  20  chr20_60700251     AOna    T    A        0      0        2 
  20  chr20_60700251     ASom    T    A        0      0        2 
  20  chr20_60700251     HCab    T    A        0      0        2 
  20  chr20_60700251     HPrz    T    A        0      0        2 
  20  chr20_60700251     ZBoe    T    A      0.5      1        2 
  20  chr20_60700251     ZGre    T    A        0      0        2 
  20  chr20_60700251     ZHar    T    A        0      0        2 
  20  chr20_60700251   Sample    T    A        0      0        2 
  20  chr20_60714291     AAsi    C    G        0      0        2 
  20  chr20_60714291     AKia    C    G        0      0        2 
  20  chr20_60714291     AOna    C    G      0.5      1        2 
  20  chr20_60714291     ASom    C    G        0      0        2 
  20  chr20_60714291     HCab    C    G        0      0        2 
  20  chr20_60714291     HPrz    C    G        0      0        2 
  20  chr20_60714291     ZBoe    C    G        0      0        2 
  20  chr20_60714291     ZGre    C    G        0      0        2 
  20  chr20_60714291     ZHar    C    G        0      0        2 
  20  chr20_60714291   Sample    C    G        0      0        2 
  20  chr20_60720394     AAsi    T    G        0      0        2 
  20  chr20_60720394     AKia    T    G        0      0        2 
  20  chr20_60720394     AOna    T    G        0      0        2 
  20  chr20_60720394     ASom    T    G        0      0        2 
  20  chr20_60720394     HCab    T    G        0      0        2 
  20  chr20_60720394     HPrz    T    G      0.5      1        2 
  20  chr20_60720394     ZBoe    T    G        0      0        2 
  20  chr20_60720394     ZGre    T    G        0      0        2 
  20  chr20_60720394     ZHar    T    G        0      0        2 
  20  chr20_60720394   Sample    T    G        0      0        2 
  20  chr20_60737250     AAsi    C    A        0      0        2 
  20  chr20_60737250     AKia    C    A        0      0        2 
  20  chr20_60737250     AOna    C    A        0      0        2 
  20  chr20_60737250     ASom    C    A        0      0        2 
  20  chr20_60737250     HCab    C    A        0      0        2 
  20  chr20_60737250     HPrz    C    A        0      0        2 
  20  chr20_60737250     ZBoe    C    A        0      0        2 
  20  chr20_60737250     ZGre    C    A        0      0        2 
  20  chr20_60737250     ZHar    C    A      0.5      1        2 
  20  chr20_60737250   Sample    C    A        0      0        2 
  20  chr20_60746450     AAsi    T    A        1      2        2 
  20  chr20_60746450     AKia    T    A        0      0        2 
  20  chr20_60746450     AOna    T    A        0      0        2 
  20  chr20_60746450     ASom    T    A        1      2        2 
  20  chr20_60746450     HCab    T    A        0      0        2 
  20  chr20_60746450     HPrz    T    A        0      0        2 
  20  chr20_60746450     ZBoe    T    A        0      0        2 
  20  chr20_60746450     ZGre    T    A        0      0        2 
  20  chr20_60746450     ZHar    T    A        0      0        2 
  20  chr20_60746450   Sample    T    A        0      0        2 
  20  chr20_60779251     AAsi    A    T        1      2        2 
  20  chr20_60779251     AKia    A    T        0      0        2 
  20  chr20_60779251     AOna    A    T        0      0        2 
  20  chr20_60779251     ASom    A    T        1      2        2 
  20  chr20_60779251     HCab    A    T        0      0        2 
  20  chr20_60779251     HPrz    A    T        0      0        2 
  20  chr20_60779251     ZBoe    A    T        0      0        2 
  20  chr20_60779251     ZGre    A    T        0      0        2 
  20  chr20_60779251     ZHar    A    T        0      0        2 
  20  chr20_60779251   Sample    A    T        0      0        2 
  20  chr20_60780668     AAsi    C    A        0      0        2 
  20  chr20_60780668     AKia    C    A        0      0        2 
  20  chr20_60780668     AOna    C    A        0      0        2 
  20  chr20_60780668     ASom    C    A        0      0        2 
  20  chr20_60780668     HCab    C    A        0      0        2 
  20  chr20_60780668     HPrz    C    A        0      0        2 
  20  chr20_60780668     ZBoe    C    A        1      2        2 
  20  chr20_60780668     ZGre    C    A        0      0        2 
  20  chr20_60780668     ZHar    C    A        0      0        2 
  20  chr20_60780668   Sample    C    A        0      0        2 
  20  chr20_60781657     AAsi    T    G        0      0        2 
  20  chr20_60781657     AKia    T    G        0      0        2 
  20  chr20_60781657     AOna    T    G        0      0        2 
  20  chr20_60781657     ASom    T    G        0      0        2 
  20  chr20_60781657     HCab    T    G      0.5      1        2 
  20  chr20_60781657     HPrz    T    G        0      0        2 
  20  chr20_60781657     ZBoe    T    G        0      0        2 
  20  chr20_60781657     ZGre    T    G        0      0        2 
  20  chr20_60781657     ZHar    T    G        0      0        2 
  20  chr20_60781657   Sample    T    G        0      0        2 
  20  chr20_60915974     AAsi    T    A        0      0        2 
  20  chr20_60915974     AKia    T    A        0      0        2 
  20  chr20_60915974     AOna    T    A        0      0        2 
  20  chr20_60915974     ASom    T    A        0      0        2 
  20  chr20_60915974     HCab    T    A        0      0        2 
  20  chr20_60915974     HPrz    T    A      0.5      1        2 
  20  chr20_60915974     ZBoe    T    A        0      0        2 
  20  chr20_60915974     ZGre    T    A        0      0        2 
  20  chr20_60915974     ZHar    T    A        0      0        2 
  20  chr20_60915974   Sample    T    A        0      0        2 
  20  chr20_60961971     AAsi    C    A        0      0        2 
  20  chr20_60961971     AKia    C    A        1      2        2 
  20  chr20_60961971     AOna    C    A        1      2        2 
  20  chr20_60961971     ASom    C    A        0      0        2 
  20  chr20_60961971     HCab    C    A        1      2        2 
  20  chr20_60961971     HPrz    C    A        1      2        2 
  20  chr20_60961971     ZBoe    C    A        0      0        2 
  20  chr20_60961971     ZGre    C    A        0      0        2 
  20  chr20_60961971     ZHar    C    A        0      0        2 
  20  chr20_60961971   Sample    C    A        0      0        2 
  20  chr20_60963824     AAsi    T    A        0      0        2 
  20  chr20_60963824     AKia    T    A        0      0        2 
  20  chr20_60963824     AOna    T    A        0      0        2 
  20  chr20_60963824     ASom    T    A        0      0        2 
  20  chr20_60963824     HCab    T    A        0      0        2 
  20  chr20_60963824     HPrz    T    A        0      0        2 
  20  chr20_60963824     ZBoe    T    A      0.5      1        2 
  20  chr20_60963824     ZGre    T    A        0      0        2 
  20  chr20_60963824     ZHar    T    A        0      0        2 
  20  chr20_60963824   Sample    T    A        0      0        2 
  20  chr20_60974453     AAsi    T    G        0      0        2 
  20  chr20_60974453     AKia    T    G        0      0        2 
  20  chr20_60974453     AOna    T    G        0      0        2 
  20  chr20_60974453     ASom    T    G        0      0        2 
  20  chr20_60974453     HCab    T    G        0      0        2 
  20  chr20_60974453     HPrz    T    G        0      0        2 
  20  chr20_60974453     ZBoe    T    G        0      0        2 
  20  chr20_60974453     ZGre    T    G        0      0        2 
  20  chr20_60974453     ZHar    T    G        1      2        2 
  20  chr20_60974453   Sample    T    G        0      0        2 
  20  chr20_60997754     AAsi    C    A        0      0        2 
  20  chr20_60997754     AKia    C    A        0      0        2 
  20  chr20_60997754     AOna    C    A        0      0        2 
  20  chr20_60997754     ASom    C    A        0      0        2 
  20  chr20_60997754     HCab    C    A        0      0        2 
  20  chr20_60997754     HPrz    C    A        0      0        2 
  20  chr20_60997754     ZBoe    C    A        0      0        2 
  20  chr20_60997754     ZGre    C    A        1      2        2 
  20  chr20_60997754     ZHar    C    A        0      0        2 
  20  chr20_60997754   Sample    C    A        0      0        2 
  20  chr20_61024498     AAsi    T    G        0      0        2 
  20  chr20_61024498     AKia    T    G        0      0        2 
  20  chr20_61024498     AOna    T    G        0      0        2 
  20  chr20_61024498     ASom    T    G        0      0        2 
  20  chr20_61024498     HCab    T    G      0.5      1        2 
  20  chr20_61024498     HPrz    T    G        1      2        2 
  20  chr20_61024498     ZBoe    T    G        0      0        2 
  20  chr20_61024498     ZGre    T    G        0      0        2 
  20  chr20_61024498     ZHar    T    G        0      0        2 
  20  chr20_61024498   Sample    T    G        0      0        2 
  20  chr20_61032392     AAsi    A    C        0      0        2 
  20  chr20_61032392     AKia    A    C        0      0        2 
  20  chr20_61032392     AOna    A    C        0      0        2 
  20  chr20_61032392     ASom    A    C        0      0        2 
  20  chr20_61032392     HCab    A    C        0      0        2 
  20  chr20_61032392     HPrz    A    C      0.5      1        2 
  20  chr20_61032392     ZBoe    A    C        0      0        2 
  20  chr20_61032392     ZGre    A    C        0      0        2 
  20  chr20_61032392     ZHar    A    C        0      0        2 
  20  chr20_61032392   Sample    A    C        0      0        2 
  20  chr20_61034698     AAsi    G    T        0      0        2 
  20  chr20_61034698     AKia    G    T        0      0        2 
  20  chr20_61034698     AOna    G    T        0      0        2 
  20  chr20_61034698     ASom    G    T        0      0        2 
  20  chr20_61034698     HCab    G    T        1      2        2 
  20  chr20_61034698     HPrz    G    T        1      2        2 
  20  chr20_61034698     ZBoe    G    T        0      0        2 
  20  chr20_61034698     ZGre    G    T        0      0        2 
  20  chr20_61034698     ZHar    G    T        0      0        2 
  20  chr20_61034698   Sample    G    T        0      0        2 
  20  chr20_61064571     AAsi    T    A        0      0        2 
  20  chr20_61064571     AKia    T    A        0      0        2 
  20  chr20_61064571     AOna    T    A        0      0        2 
  20  chr20_61064571     ASom    T    A        0      0        2 
  20  chr20_61064571     HCab    T    A        1      2        2 
  20  chr20_61064571     HPrz    T    A        1      2        2 
  20  chr20_61064571     ZBoe    T    A        0      0        2 
  20  chr20_61064571     ZGre    T    A        0      0        2 
  20  chr20_61064571     ZHar    T    A        0      0        2 
  20  chr20_61064571   Sample    T    A        0      0        2 
  20  chr20_61064603     AAsi    A    T        0      0        2 
  20  chr20_61064603     AKia    A    T        0      0        2 
  20  chr20_61064603     AOna    A    T        0      0        2 
  20  chr20_61064603     ASom    A    T        1      2        2 
  20  chr20_61064603     HCab    A    T        0      0        2 
  20  chr20_61064603     HPrz    A    T        0      0        2 
  20  chr20_61064603     ZBoe    A    T        0      0        2 
  20  chr20_61064603     ZGre    A    T        0      0        2 
  20  chr20_61064603     ZHar    A    T        0      0        2 
  20  chr20_61064603   Sample    A    T        0      0        2 
  20  chr20_61088829     AAsi    A    C        0      0        2 
  20  chr20_61088829     AKia    A    C        0      0        2 
  20  chr20_61088829     AOna    A    C      0.5      1        2 
  20  chr20_61088829     ASom    A    C        0      0        2 
  20  chr20_61088829     HCab    A    C        0      0        2 
  20  chr20_61088829     HPrz    A    C        0      0        2 
  20  chr20_61088829     ZBoe    A    C        1      2        2 
  20  chr20_61088829     ZGre    A    C        1      2        2 
  20  chr20_61088829     ZHar    A    C        1      2        2 
  20  chr20_61088829   Sample    A    C        0      0        2 
  20  chr20_61099765     AAsi    C    A        0      0        2 
  20  chr20_61099765     AKia    C    A        0      0        2 
  20  chr20_61099765     AOna    C    A        0      0        2 
  20  chr20_61099765     ASom    C    A        0      0        2 
  20  chr20_61099765     HCab    C    A      0.5      1        2 
  20  chr20_61099765     HPrz    C    A        0      0        2 
  20  chr20_61099765     ZBoe    C    A        0      0        2 
  20  chr20_61099765     ZGre    C    A        0      0        2 
  20  chr20_61099765     ZHar    C    A        0      0        2 
  20  chr20_61099765   Sample    C    A        0      0        2 
  20  chr20_61107777     AAsi    C    A        0      0        2 
  20  chr20_61107777     AKia    C    A        0      0        2 
  20  chr20_61107777     AOna    C    A      0.5      1        2 
  20  chr20_61107777     ASom    C    A        0      0        2 
  20  chr20_61107777     HCab    C    A        0      0        2 
  20  chr20_61107777     HPrz    C    A        0      0        2 
  20  chr20_61107777     ZBoe    C    A        0      0        2 
  20  chr20_61107777     ZGre    C    A        0      0        2 
  20  chr20_61107777     ZHar    C    A        0      0        2 
  20  chr20_61107777   Sample    C    A        0      0        2 
  20  chr20_61120148     AAsi    C    A        0      0        2 
  20  chr20_61120148     AKia    C    A        0      0        2 
  20  chr20_61120148     AOna    C    A        0      0        2 
  20  chr20_61120148     ASom    C    A        0      0        2 
  20  chr20_61120148     HCab    C    A        0      0        2 
  20  chr20_61120148     HPrz    C    A        0      0        2 
  20  chr20_61120148     ZBoe    C    A        0      0        2 
  20  chr20_61120148     ZGre    C    A        0      0        2 
  20  chr20_61120148     ZHar    C    A        1      2        2 
  20  chr20_61120148   Sample    C    A        0      0        2 
  20  chr20_61132822     AAsi    C    G        0      0        2 
  20  chr20_61132822     AKia    C    G        0      0        2 
  20  chr20_61132822     AOna    C    G        0      0        2 
  20  chr20_61132822     ASom    C    G        0      0        2 
  20  chr20_61132822     HCab    C    G        0      0        2 
  20  chr20_61132822     HPrz    C    G        0      0        2 
  20  chr20_61132822     ZBoe    C    G        0      0        2 
  20  chr20_61132822     ZGre    C    G        0      0        2 
  20  chr20_61132822     ZHar    C    G        1      2        2 
  20  chr20_61132822   Sample    C    G        0      0        2 
  20  chr20_61138395     AAsi    T    G        0      0        2 
  20  chr20_61138395     AKia    T    G        0      0        2 
  20  chr20_61138395     AOna    T    G        0      0        2 
  20  chr20_61138395     ASom    T    G        0      0        2 
  20  chr20_61138395     HCab    T    G        1      2        2 
  20  chr20_61138395     HPrz    T    G        0      0        2 
  20  chr20_61138395     ZBoe    T    G        0      0        2 
  20  chr20_61138395     ZGre    T    G        0      0        2 
  20  chr20_61138395     ZHar    T    G        0      0        2 
  20  chr20_61138395   Sample    T    G        0      0        2 
  20  chr20_61152721     AAsi    C    A        0      0        2 
  20  chr20_61152721     AKia    C    A        0      0        2 
  20  chr20_61152721     AOna    C    A        0      0        2 
  20  chr20_61152721     ASom    C    A        0      0        2 
  20  chr20_61152721     HCab    C    A        1      2        2 
  20  chr20_61152721     HPrz    C    A        1      2        2 
  20  chr20_61152721     ZBoe    C    A        0      0        2 
  20  chr20_61152721     ZGre    C    A        0      0        2 
  20  chr20_61152721     ZHar    C    A        0      0        2 
  20  chr20_61152721   Sample    C    A        0      0        2 
  20  chr20_61154908     AAsi    T    G        0      0        2 
  20  chr20_61154908     AKia    T    G        0      0        2 
  20  chr20_61154908     AOna    T    G        0      0        2 
  20  chr20_61154908     ASom    T    G        0      0        2 
  20  chr20_61154908     HCab    T    G        0      0        2 
  20  chr20_61154908     HPrz    T    G        0      0        2 
  20  chr20_61154908     ZBoe    T    G        0      0        2 
  20  chr20_61154908     ZGre    T    G        1      2        2 
  20  chr20_61154908     ZHar    T    G        0      0        2 
  20  chr20_61154908   Sample    T    G        0      0        2 
  20  chr20_61167007     AAsi    A    C        0      0        2 
  20  chr20_61167007     AKia    A    C        0      0        2 
  20  chr20_61167007     AOna    A    C      0.5      1        2 
  20  chr20_61167007     ASom    A    C        0      0        2 
  20  chr20_61167007     HCab    A    C        0      0        2 
  20  chr20_61167007     HPrz    A    C        0      0        2 
  20  chr20_61167007     ZBoe    A    C        0      0        2 
  20  chr20_61167007     ZGre    A    C        0      0        2 
  20  chr20_61167007     ZHar    A    C        0      0        2 
  20  chr20_61167007   Sample    A    C        0      0        2 
  20  chr20_61173988     AAsi    C    A        0      0        2 
  20  chr20_61173988     AKia    C    A        1      2        2 
  20  chr20_61173988     AOna    C    A      0.5      1        2 
  20  chr20_61173988     ASom    C    A        0      0        2 
  20  chr20_61173988     HCab    C    A        0      0        2 
  20  chr20_61173988     HPrz    C    A        0      0        2 
  20  chr20_61173988     ZBoe    C    A        0      0        2 
  20  chr20_61173988     ZGre    C    A        0      0        2 
  20  chr20_61173988     ZHar    C    A        0      0        2 
  20  chr20_61173988   Sample    C    A        0      0        2 
  20  chr20_61210893     AAsi    C    G        0      0        2 
  20  chr20_61210893     AKia    C    G        0      0        2 
  20  chr20_61210893     AOna    C    G        0      0        2 
  20  chr20_61210893     ASom    C    G        0      0        2 
  20  chr20_61210893     HCab    C    G        1      2        2 
  20  chr20_61210893     HPrz    C    G        1      2        2 
  20  chr20_61210893     ZBoe    C    G        0      0        2 
  20  chr20_61210893     ZGre    C    G        0      0        2 
  20  chr20_61210893     ZHar    C    G        0      0        2 
  20  chr20_61210893   Sample    C    G        0      0        2 
  20  chr20_61223400     AAsi    T    G        0      0        2 
  20  chr20_61223400     AKia    T    G        0      0        2 
  20  chr20_61223400     AOna    T    G        0      0        2 
  20  chr20_61223400     ASom    T    G        0      0        2 
  20  chr20_61223400     HCab    T    G      0.5      1        2 
  20  chr20_61223400     HPrz    T    G        0      0        2 
  20  chr20_61223400     ZBoe    T    G        0      0        2 
  20  chr20_61223400     ZGre    T    G        0      0        2 
  20  chr20_61223400     ZHar    T    G        0      0        2 
  20  chr20_61223400   Sample    T    G        0      0        2 
  20  chr20_61246690     AAsi    C    G        0      0        2 
  20  chr20_61246690     AKia    C    G        1      2        2 
  20  chr20_61246690     AOna    C    G      0.5      1        2 
  20  chr20_61246690     ASom    C    G        0      0        2 
  20  chr20_61246690     HCab    C    G        0      0        2 
  20  chr20_61246690     HPrz    C    G        0      0        2 
  20  chr20_61246690     ZBoe    C    G        0      0        2 
  20  chr20_61246690     ZGre    C    G        0      0        2 
  20  chr20_61246690     ZHar    C    G        0      0        2 
  20  chr20_61246690   Sample    C    G        0      0        2 
  20  chr20_61250354     AAsi    G    C        0      0        2 
  20  chr20_61250354     AKia    G    C        0      0        2 
  20  chr20_61250354     AOna    G    C        0      0        2 
  20  chr20_61250354     ASom    G    C        0      0        2 
  20  chr20_61250354     HCab    G    C        0      0        2 
  20  chr20_61250354     HPrz    G    C        0      0        2 
  20  chr20_61250354     ZBoe    G    C        0      0        2 
  20  chr20_61250354     ZGre    G    C        0      0        2 
  20  chr20_61250354     ZHar    G    C      0.5      1        2 
  20  chr20_61250354   Sample    G    C        0      0        2 
  20  chr20_61262635     AAsi    C    G        0      0        2 
  20  chr20_61262635     AKia    C    G        0      0        2 
  20  chr20_61262635     AOna    C    G        0      0        2 
  20  chr20_61262635     ASom    C    G        0      0        2 
  20  chr20_61262635     HCab    C    G        0      0        2 
  20  chr20_61262635     HPrz    C    G        0      0        2 
  20  chr20_61262635     ZBoe    C    G        0      0        2 
  20  chr20_61262635     ZGre    C    G        0      0        2 
  20  chr20_61262635     ZHar    C    G      0.5      1        2 
  20  chr20_61262635   Sample    C    G        0      0        2 
  20  chr20_61297566     AAsi    C    G        0      0        2 
  20  chr20_61297566     AKia    C    G        0      0        2 
  20  chr20_61297566     AOna    C    G        0      0        2 
  20  chr20_61297566     ASom    C    G        0      0        2 
  20  chr20_61297566     HCab    C    G        0      0        2 
  20  chr20_61297566     HPrz    C    G        0      0        2 
  20  chr20_61297566     ZBoe    C    G        0      0        2 
  20  chr20_61297566     ZGre    C    G        0      0        2 
  20  chr20_61297566     ZHar    C    G        1      2        2 
  20  chr20_61297566   Sample    C    G        0      0        2 
  20  chr20_61308941     AAsi    A    T        1      2        2 
  20  chr20_61308941     AKia    A    T        0      0        2 
  20  chr20_61308941     AOna    A    T        0      0        2 
  20  chr20_61308941     ASom    A    T        0      0        2 
  20  chr20_61308941     HCab    A    T        0      0        2 
  20  chr20_61308941     HPrz    A    T        0      0        2 
  20  chr20_61308941     ZBoe    A    T        0      0        2 
  20  chr20_61308941     ZGre    A    T        0      0        2 
  20  chr20_61308941     ZHar    A    T        0      0        2 
  20  chr20_61308941   Sample    A    T        1      2        2 
  20  chr20_61337766     AAsi    A    C        0      0        2 
  20  chr20_61337766     AKia    A    C        0      0        2 
  20  chr20_61337766     AOna    A    C        0      0        2 
  20  chr20_61337766     ASom    A    C        0      0        2 
  20  chr20_61337766     HCab    A    C        1      2        2 
  20  chr20_61337766     HPrz    A    C        1      2        2 
  20  chr20_61337766     ZBoe    A    C        0      0        2 
  20  chr20_61337766     ZGre    A    C        0      0        2 
  20  chr20_61337766     ZHar    A    C        0      0        2 
  20  chr20_61337766   Sample    A    C        0      0        2 
  20  chr20_61359919     AAsi    A    T        0      0        2 
  20  chr20_61359919     AKia    A    T        0      0        2 
  20  chr20_61359919     AOna    A    T        0      0        2 
  20  chr20_61359919     ASom    A    T        0      0        2 
  20  chr20_61359919     HCab    A    T        1      2        2 
  20  chr20_61359919     HPrz    A    T        1      2        2 
  20  chr20_61359919     ZBoe    A    T        0      0        2 
  20  chr20_61359919     ZGre    A    T        0      0        2 
  20  chr20_61359919     ZHar    A    T        0      0        2 
  20  chr20_61359919   Sample    A    T        0      0        2 
  20  chr20_61386364     AAsi    A    T        0      0        2 
  20  chr20_61386364     AKia    A    T        0      0        2 
  20  chr20_61386364     AOna    A    T        0      0        2 
  20  chr20_61386364     ASom    A    T        0      0        2 
  20  chr20_61386364     HCab    A    T        0      0        2 
  20  chr20_61386364     HPrz    A    T        0      0        2 
  20  chr20_61386364     ZBoe    A    T        0      0        2 
  20  chr20_61386364     ZGre    A    T        1      2        2 
  20  chr20_61386364     ZHar    A    T        0      0        2 
  20  chr20_61386364   Sample    A    T        0      0        2 
  20  chr20_61412931     AAsi    G    T        0      0        2 
  20  chr20_61412931     AKia    G    T        0      0        2 
  20  chr20_61412931     AOna    G    T        0      0        2 
  20  chr20_61412931     ASom    G    T        0      0        2 
  20  chr20_61412931     HCab    G    T        1      2        2 
  20  chr20_61412931     HPrz    G    T        1      2        2 
  20  chr20_61412931     ZBoe    G    T        0      0        2 
  20  chr20_61412931     ZGre    G    T        0      0        2 
  20  chr20_61412931     ZHar    G    T        0      0        2 
  20  chr20_61412931   Sample    G    T        0      0        2 
  20  chr20_61421101     AAsi    A    T        0      0        2 
  20  chr20_61421101     AKia    A    T      0.5      1        2 
  20  chr20_61421101     AOna    A    T        0      0        2 
  20  chr20_61421101     ASom    A    T        0      0        2 
  20  chr20_61421101     HCab    A    T        0      0        2 
  20  chr20_61421101     HPrz    A    T        0      0        2 
  20  chr20_61421101     ZBoe    A    T        0      0        2 
  20  chr20_61421101     ZGre    A    T        0      0        2 
  20  chr20_61421101     ZHar    A    T        0      0        2 
  20  chr20_61421101   Sample    A    T        0      0        2 
  20  chr20_61449689     AAsi    C    A        0      0        2 
  20  chr20_61449689     AKia    C    A        0      0        2 
  20  chr20_61449689     AOna    C    A        0      0        2 
  20  chr20_61449689     ASom    C    A        0      0        2 
  20  chr20_61449689     HCab    C    A        1      2        2 
  20  chr20_61449689     HPrz    C    A        1      2        2 
  20  chr20_61449689     ZBoe    C    A        0      0        2 
  20  chr20_61449689     ZGre    C    A        0      0        2 
  20  chr20_61449689     ZHar    C    A        0      0        2 
  20  chr20_61449689   Sample    C    A        0      0        2 
  20  chr20_61473117     AAsi    C    G        0      0        2 
  20  chr20_61473117     AKia    C    G        0      0        2 
  20  chr20_61473117     AOna    C    G        0      0        2 
  20  chr20_61473117     ASom    C    G        0      0        2 
  20  chr20_61473117     HCab    C    G        0      0        2 
  20  chr20_61473117     HPrz    C    G        0      0        2 
  20  chr20_61473117     ZBoe    C    G        0      0        2 
  20  chr20_61473117     ZGre    C    G        1      2        2 
  20  chr20_61473117     ZHar    C    G        0      0        2 
  20  chr20_61473117   Sample    C    G        0      0        2 
  20  chr20_61474250     AAsi    G    C        0      0        2 
  20  chr20_61474250     AKia    G    C        0      0        2 
  20  chr20_61474250     AOna    G    C        0      0        2 
  20  chr20_61474250     ASom    G    C        1      2        2 
  20  chr20_61474250     HCab    G    C        0      0        2 
  20  chr20_61474250     HPrz    G    C        0      0        2 
  20  chr20_61474250     ZBoe    G    C        0      0        2 
  20  chr20_61474250     ZGre    G    C        0      0        2 
  20  chr20_61474250     ZHar    G    C        0      0        2 
  20  chr20_61474250   Sample    G    C        0      0        2 
  20  chr20_61477347     AAsi    C    G        0      0        2 
  20  chr20_61477347     AKia    C    G        0      0        2 
  20  chr20_61477347     AOna    C    G        0      0        2 
  20  chr20_61477347     ASom    C    G        0      0        2 
  20  chr20_61477347     HCab    C    G        1      2        2 
  20  chr20_61477347     HPrz    C    G        1      2        2 
  20  chr20_61477347     ZBoe    C    G        0      0        2 
  20  chr20_61477347     ZGre    C    G        0      0        2 
  20  chr20_61477347     ZHar    C    G        0      0        2 
  20  chr20_61477347   Sample    C    G        0      0        2 
  20  chr20_61508309     AAsi    A    C        0      0        2 
  20  chr20_61508309     AKia    A    C        0      0        2 
  20  chr20_61508309     AOna    A    C        0      0        2 
  20  chr20_61508309     ASom    A    C        0      0        2 
  20  chr20_61508309     HCab    A    C        0      0        2 
  20  chr20_61508309     HPrz    A    C        0      0        2 
  20  chr20_61508309     ZBoe    A    C        0      0        2 
  20  chr20_61508309     ZGre    A    C      0.5      1        2 
  20  chr20_61508309     ZHar    A    C        0      0        2 
  20  chr20_61508309   Sample    A    C        0      0        2 
  20  chr20_61563819     AAsi    G    T        0      0        2 
  20  chr20_61563819     AKia    G    T        0      0        2 
  20  chr20_61563819     AOna    G    T        0      0        2 
  20  chr20_61563819     ASom    G    T        0      0        2 
  20  chr20_61563819     HCab    G    T        0      0        2 
  20  chr20_61563819     HPrz    G    T        0      0        2 
  20  chr20_61563819     ZBoe    G    T      0.5      1        2 
  20  chr20_61563819     ZGre    G    T        1      2        2 
  20  chr20_61563819     ZHar    G    T        0      0        2 
  20  chr20_61563819   Sample    G    T        0      0        2 
  20  chr20_61564883     AAsi    G    T        0      0        2 
  20  chr20_61564883     AKia    G    T        0      0        2 
  20  chr20_61564883     AOna    G    T        0      0        2 
  20  chr20_61564883     ASom    G    T        0      0        2 
  20  chr20_61564883     HCab    G    T        1      2        2 
  20  chr20_61564883     HPrz    G    T        1      2        2 
  20  chr20_61564883     ZBoe    G    T        0      0        2 
  20  chr20_61564883     ZGre    G    T        0      0        2 
  20  chr20_61564883     ZHar    G    T        0      0        2 
  20  chr20_61564883   Sample    G    T        0      0        2 
  20  chr20_61581268     AAsi    G    T        0      0        2 
  20  chr20_61581268     AKia    G    T        1      2        2 
  20  chr20_61581268     AOna    G    T        1      2        2 
  20  chr20_61581268     ASom    G    T        0      0        2 
  20  chr20_61581268     HCab    G    T        0      0        2 
  20  chr20_61581268     HPrz    G    T        0      0        2 
  20  chr20_61581268     ZBoe    G    T        0      0        2 
  20  chr20_61581268     ZGre    G    T        0      0        2 
  20  chr20_61581268     ZHar    G    T        0      0        2 
  20  chr20_61581268   Sample    G    T        0      0        2 
  20  chr20_61593072     AAsi    A    T        0      0        2 
  20  chr20_61593072     AKia    A    T        0      0        2 
  20  chr20_61593072     AOna    A    T        0      0        2 
  20  chr20_61593072     ASom    A    T        0      0        2 
  20  chr20_61593072     HCab    A    T        1      2        2 
  20  chr20_61593072     HPrz    A    T        1      2        2 
  20  chr20_61593072     ZBoe    A    T        0      0        2 
  20  chr20_61593072     ZGre    A    T        0      0        2 
  20  chr20_61593072     ZHar    A    T        0      0        2 
  20  chr20_61593072   Sample    A    T        0      0        2 
  20  chr20_61601852     AAsi    A    C        0      0        2 
  20  chr20_61601852     AKia    A    C        0      0        2 
  20  chr20_61601852     AOna    A    C        0      0        2 
  20  chr20_61601852     ASom    A    C        0      0        2 
  20  chr20_61601852     HCab    A    C        1      2        2 
  20  chr20_61601852     HPrz    A    C        1      2        2 
  20  chr20_61601852     ZBoe    A    C        0      0        2 
  20  chr20_61601852     ZGre    A    C        0      0        2 
  20  chr20_61601852     ZHar    A    C        0      0        2 
  20  chr20_61601852   Sample    A    C        0      0        2 
  20  chr20_61614906     AAsi    A    C        0      0        2 
  20  chr20_61614906     AKia    A    C        0      0        2 
  20  chr20_61614906     AOna    A    C      0.5      1        2 
  20  chr20_61614906     ASom    A    C        0      0        2 
  20  chr20_61614906     HCab    A    C        0      0        2 
  20  chr20_61614906     HPrz    A    C        0      0        2 
  20  chr20_61614906     ZBoe    A    C        0      0        2 
  20  chr20_61614906     ZGre    A    C        0      0        2 
  20  chr20_61614906     ZHar    A    C        0      0        2 
  20  chr20_61614906   Sample    A    C        0      0        2 
  20  chr20_61616912     AAsi    C    G        0      0        2 
  20  chr20_61616912     AKia    C    G      0.5      1        2 
  20  chr20_61616912     AOna    C    G        0      0        2 
  20  chr20_61616912     ASom    C    G        0      0        2 
  20  chr20_61616912     HCab    C    G        0      0        2 
  20  chr20_61616912     HPrz    C    G        0      0        2 
  20  chr20_61616912     ZBoe    C    G        0      0        2 
  20  chr20_61616912     ZGre    C    G        0      0        2 
  20  chr20_61616912     ZHar    C    G        0      0        2 
  20  chr20_61616912   Sample    C    G        0      0        2 
  20  chr20_61664691     AAsi    C    G        0      0        2 
  20  chr20_61664691     AKia    C    G        0      0        2 
  20  chr20_61664691     AOna    C    G        0      0        2 
  20  chr20_61664691     ASom    C    G        0      0        2 
  20  chr20_61664691     HCab    C    G        0      0        2 
  20  chr20_61664691     HPrz    C    G        0      0        2 
  20  chr20_61664691     ZBoe    C    G        0      0        2 
  20  chr20_61664691     ZGre    C    G      0.5      1        2 
  20  chr20_61664691     ZHar    C    G        0      0        2 
  20  chr20_61664691   Sample    C    G        0      0        2 
  20  chr20_61699696     AAsi    C    G        0      0        2 
  20  chr20_61699696     AKia    C    G        1      2        2 
  20  chr20_61699696     AOna    C    G        1      2        2 
  20  chr20_61699696     ASom    C    G        0      0        2 
  20  chr20_61699696     HCab    C    G        0      0        2 
  20  chr20_61699696     HPrz    C    G        0      0        2 
  20  chr20_61699696     ZBoe    C    G        0      0        2 
  20  chr20_61699696     ZGre    C    G        0      0        2 
  20  chr20_61699696     ZHar    C    G        0      0        2 
  20  chr20_61699696   Sample    C    G        0      0        2 
  20  chr20_61714189     AAsi    C    G        0      0        2 
  20  chr20_61714189     AKia    C    G        0      0        2 
  20  chr20_61714189     AOna    C    G        0      0        2 
  20  chr20_61714189     ASom    C    G        0      0        2 
  20  chr20_61714189     HCab    C    G        0      0        2 
  20  chr20_61714189     HPrz    C    G        0      0        2 
  20  chr20_61714189     ZBoe    C    G        0      0        2 
  20  chr20_61714189     ZGre    C    G        0      0        2 
  20  chr20_61714189     ZHar    C    G      0.5      1        2 
  20  chr20_61714189   Sample    C    G        0      0        2 
  20  chr20_61726920     AAsi    C    A        0      0        2 
  20  chr20_61726920     AKia    C    A      0.5      1        2 
  20  chr20_61726920     AOna    C    A        0      0        2 
  20  chr20_61726920     ASom    C    A        0      0        2 
  20  chr20_61726920     HCab    C    A        0      0        2 
  20  chr20_61726920     HPrz    C    A        0      0        2 
  20  chr20_61726920     ZBoe    C    A        0      0        2 
  20  chr20_61726920     ZGre    C    A        0      0        2 
  20  chr20_61726920     ZHar    C    A        0      0        2 
  20  chr20_61726920   Sample    C    A        0      0        2 
  20  chr20_61749368     AAsi    G    C        0      0        2 
  20  chr20_61749368     AKia    G    C        0      0        2 
  20  chr20_61749368     AOna    G    C        0      0        2 
  20  chr20_61749368     ASom    G    C        0      0        2 
  20  chr20_61749368     HCab    G    C        0      0        2 
  20  chr20_61749368     HPrz    G    C        0      0        2 
  20  chr20_61749368     ZBoe    G    C        1      2        2 
  20  chr20_61749368     ZGre    G    C        0      0        2 
  20  chr20_61749368     ZHar    G    C        0      0        2 
  20  chr20_61749368   Sample    G    C        0      0        2 
  20  chr20_61765258     AAsi    C    G        0      0        2 
  20  chr20_61765258     AKia    C    G        0      0        2 
  20  chr20_61765258     AOna    C    G        0      0        2 
  20  chr20_61765258     ASom    C    G        0      0        2 
  20  chr20_61765258     HCab    C    G        0      0        2 
  20  chr20_61765258     HPrz    C    G        0      0        2 
  20  chr20_61765258     ZBoe    C    G        0      0        2 
  20  chr20_61765258     ZGre    C    G        0      0        2 
  20  chr20_61765258     ZHar    C    G        1      2        2 
  20  chr20_61765258   Sample    C    G        0      0        2 
  20  chr20_61772511     AAsi    C    A        0      0        2 
  20  chr20_61772511     AKia    C    A        0      0        2 
  20  chr20_61772511     AOna    C    A        0      0        2 
  20  chr20_61772511     ASom    C    A        1      2        2 
  20  chr20_61772511     HCab    C    A        0      0        2 
  20  chr20_61772511     HPrz    C    A        0      0        2 
  20  chr20_61772511     ZBoe    C    A        0      0        2 
  20  chr20_61772511     ZGre    C    A        0      0        2 
  20  chr20_61772511     ZHar    C    A        0      0        2 
  20  chr20_61772511   Sample    C    A        1      2        2 
  20  chr20_61801016     AAsi    T    G        0      0        2 
  20  chr20_61801016     AKia    T    G        0      0        2 
  20  chr20_61801016     AOna    T    G        0      0        2 
  20  chr20_61801016     ASom    T    G        0      0        2 
  20  chr20_61801016     HCab    T    G        0      0        2 
  20  chr20_61801016     HPrz    T    G        0      0        2 
  20  chr20_61801016     ZBoe    T    G        0      0        2 
  20  chr20_61801016     ZGre    T    G        0      0        2 
  20  chr20_61801016     ZHar    T    G      0.5      1        2 
  20  chr20_61801016   Sample    T    G        0      0        2 
  20  chr20_61829375     AAsi    T    A        0      0        2 
  20  chr20_61829375     AKia    T    A        0      0        2 
  20  chr20_61829375     AOna    T    A        0      0        2 
  20  chr20_61829375     ASom    T    A        0      0        2 
  20  chr20_61829375     HCab    T    A        0      0        2 
  20  chr20_61829375     HPrz    T    A        0      0        2 
  20  chr20_61829375     ZBoe    T    A      0.5      1        2 
  20  chr20_61829375     ZGre    T    A        0      0        2 
  20  chr20_61829375     ZHar    T    A        0      0        2 
  20  chr20_61829375   Sample    T    A        0      0        2 
  20  chr20_61860583     AAsi    G    T        0      0        2 
  20  chr20_61860583     AKia    G    T        0      0        2 
  20  chr20_61860583     AOna    G    T        0      0        2 
  20  chr20_61860583     ASom    G    T        0      0        2 
  20  chr20_61860583     HCab    G    T        0      0        2 
  20  chr20_61860583     HPrz    G    T        0      0        2 
  20  chr20_61860583     ZBoe    G    T      0.5      1        2 
  20  chr20_61860583     ZGre    G    T        0      0        2 
  20  chr20_61860583     ZHar    G    T        0      0        2 
  20  chr20_61860583   Sample    G    T        0      0        2 
  20  chr20_61864024     AAsi    G    C        0      0        2 
  20  chr20_61864024     AKia    G    C        0      0        2 
  20  chr20_61864024     AOna    G    C        0      0        2 
  20  chr20_61864024     ASom    G    C        0      0        2 
  20  chr20_61864024     HCab    G    C        1      2        2 
  20  chr20_61864024     HPrz    G    C        1      2        2 
  20  chr20_61864024     ZBoe    G    C        0      0        2 
  20  chr20_61864024     ZGre    G    C        0      0        2 
  20  chr20_61864024     ZHar    G    C        0      0        2 
  20  chr20_61864024   Sample    G    C        0      0        2 
  20  chr20_61874703     AAsi    G    C        0      0        2 
  20  chr20_61874703     AKia    G    C        0      0        2 
  20  chr20_61874703     AOna    G    C        0      0        2 
  20  chr20_61874703     ASom    G    C        0      0        2 
  20  chr20_61874703     HCab    G    C        1      2        2 
  20  chr20_61874703     HPrz    G    C        1      2        2 
  20  chr20_61874703     ZBoe    G    C        0      0        2 
  20  chr20_61874703     ZGre    G    C        0      0        2 
  20  chr20_61874703     ZHar    G    C        0      0        2 
  20  chr20_61874703   Sample    G    C        0      0        2 
  20  chr20_61899793     AAsi    T    G        0      0        2 
  20  chr20_61899793     AKia    T    G        1      2        2 
  20  chr20_61899793     AOna    T    G      0.5      1        2 
  20  chr20_61899793     ASom    T    G        0      0        2 
  20  chr20_61899793     HCab    T    G        0      0        2 
  20  chr20_61899793     HPrz    T    G        0      0        2 
  20  chr20_61899793     ZBoe    T    G        0      0        2 
  20  chr20_61899793     ZGre    T    G        0      0        2 
  20  chr20_61899793     ZHar    T    G        0      0        2 
  20  chr20_61899793   Sample    T    G        0      0        2 
  20  chr20_61925743     AAsi    A    T        0      0        2 
  20  chr20_61925743     AKia    A    T        0      0        2 
  20  chr20_61925743     AOna    A    T        0      0        2 
  20  chr20_61925743     ASom    A    T        0      0        2 
  20  chr20_61925743     HCab    A    T        0      0        2 
  20  chr20_61925743     HPrz    A    T        0      0        2 
  20  chr20_61925743     ZBoe    A    T        0      0        2 
  20  chr20_61925743     ZGre    A    T        0      0        2 
  20  chr20_61925743     ZHar    A    T      0.5      1        2 
  20  chr20_61925743   Sample    A    T        0      0        2 
  20  chr20_61964256     AAsi    G    T        0      0        2 
  20  chr20_61964256     AKia    G    T        0      0        2 
  20  chr20_61964256     AOna    G    T        0      0        2 
  20  chr20_61964256     ASom    G    T        0      0        2 
  20  chr20_61964256     HCab    G    T        1      2        2 
  20  chr20_61964256     HPrz    G    T        1      2        2 
  20  chr20_61964256     ZBoe    G    T        0      0        2 
  20  chr20_61964256     ZGre    G    T        0      0        2 
  20  chr20_61964256     ZHar    G    T        0      0        2 
  20  chr20_61964256   Sample    G    T        0      0        2 
  20  chr20_61976874     AAsi    C    G        0      0        2 
  20  chr20_61976874     AKia    C    G        0      0        2 
  20  chr20_61976874     AOna    C    G        0      0        2 
  20  chr20_61976874     ASom    C    G        0      0        2 
  20  chr20_61976874     HCab    C    G        1      2        2 
  20  chr20_61976874     HPrz    C    G      0.5      1        2 
  20  chr20_61976874     ZBoe    C    G        0      0        2 
  20  chr20_61976874     ZGre    C    G        0      0        2 
  20  chr20_61976874     ZHar    C    G        0      0        2 
  20  chr20_61976874   Sample    C    G        0      0        2 
  20  chr20_61982240     AAsi    C    G        0      0        2 
  20  chr20_61982240     AKia    C    G        0      0        2 
  20  chr20_61982240     AOna    C    G        0      0        2 
  20  chr20_61982240     ASom    C    G        0      0        2 
  20  chr20_61982240     HCab    C    G        0      0        2 
  20  chr20_61982240     HPrz    C    G        0      0        2 
  20  chr20_61982240     ZBoe    C    G      0.5      1        2 
  20  chr20_61982240     ZGre    C    G        0      0        2 
  20  chr20_61982240     ZHar    C    G        0      0        2 
  20  chr20_61982240   Sample    C    G        0      0        2 
  20  chr20_62011516     AAsi    T    G        0      0        2 
  20  chr20_62011516     AKia    T    G        1      2        2 
  20  chr20_62011516     AOna    T    G      0.5      1        2 
  20  chr20_62011516     ASom    T    G        0      0        2 
  20  chr20_62011516     HCab    T    G        0      0        2 
  20  chr20_62011516     HPrz    T    G        0      0        2 
  20  chr20_62011516     ZBoe    T    G        0      0        2 
  20  chr20_62011516     ZGre    T    G        0      0        2 
  20  chr20_62011516     ZHar    T    G        0      0        2 
  20  chr20_62011516   Sample    T    G        0      0        2 
  20  chr20_62012891     AAsi    G    T        0      0        2 
  20  chr20_62012891     AKia    G    T        0      0        2 
  20  chr20_62012891     AOna    G    T        0      0        2 
  20  chr20_62012891     ASom    G    T        0      0        2 
  20  chr20_62012891     HCab    G    T        0      0        2 
  20  chr20_62012891     HPrz    G    T        0      0        2 
  20  chr20_62012891     ZBoe    G    T        0      0        2 
  20  chr20_62012891     ZGre    G    T        1      2        2 
  20  chr20_62012891     ZHar    G    T        0      0        2 
  20  chr20_62012891   Sample    G    T        0      0        2 
  20  chr20_62084709     AAsi    C    A      0.5      1        2 
  20  chr20_62084709     AKia    C    A        0      0        2 
  20  chr20_62084709     AOna    C    A        0      0        2 
  20  chr20_62084709     ASom    C    A        1      2        2 
  20  chr20_62084709     HCab    C    A        0      0        2 
  20  chr20_62084709     HPrz    C    A        0      0        2 
  20  chr20_62084709     ZBoe    C    A        0      0        2 
  20  chr20_62084709     ZGre    C    A        0      0        2 
  20  chr20_62084709     ZHar    C    A        0      0        2 
  20  chr20_62084709   Sample    C    A        0      0        2 
  20  chr20_62089166     AAsi    C    G        0      0        2 
  20  chr20_62089166     AKia    C    G        0      0        2 
  20  chr20_62089166     AOna    C    G        0      0        2 
  20  chr20_62089166     ASom    C    G        0      0        2 
  20  chr20_62089166     HCab    C    G        1      2        2 
  20  chr20_62089166     HPrz    C    G        1      2        2 
  20  chr20_62089166     ZBoe    C    G        0      0        2 
  20  chr20_62089166     ZGre    C    G        0      0        2 
  20  chr20_62089166     ZHar    C    G        0      0        2 
  20  chr20_62089166   Sample    C    G        0      0        2 
  20  chr20_62112425     AAsi    G    T        0      0        2 
  20  chr20_62112425     AKia    G    T        0      0        2 
  20  chr20_62112425     AOna    G    T        0      0        2 
  20  chr20_62112425     ASom    G    T        0      0        2 
  20  chr20_62112425     HCab    G    T        1      2        2 
  20  chr20_62112425     HPrz    G    T        1      2        2 
  20  chr20_62112425     ZBoe    G    T        0      0        2 
  20  chr20_62112425     ZGre    G    T        0      0        2 
  20  chr20_62112425     ZHar    G    T        0      0        2 
  20  chr20_62112425   Sample    G    T        0      0        2 
  20  chr20_62121053     AAsi    T    G        0      0        2 
  20  chr20_62121053     AKia    T    G        0      0        2 
  20  chr20_62121053     AOna    T    G        0      0        2 
  20  chr20_62121053     ASom    T    G        0      0        2 
  20  chr20_62121053     HCab    T    G        0      0        2 
  20  chr20_62121053     HPrz    T    G        0      0        2 
  20  chr20_62121053     ZBoe    T    G        0      0        2 
  20  chr20_62121053     ZGre    T    G      0.5      1        2 
  20  chr20_62121053     ZHar    T    G        0      0        2 
  20  chr20_62121053   Sample    T    G        0      0        2 
  20  chr20_62139888     AAsi    A    C        0      0        2 
  20  chr20_62139888     AKia    A    C        0      0        2 
  20  chr20_62139888     AOna    A    C        0      0        2 
  20  chr20_62139888     ASom    A    C        0      0        2 
  20  chr20_62139888     HCab    A    C        0      0        2 
  20  chr20_62139888     HPrz    A    C        0      0        2 
  20  chr20_62139888     ZBoe    A    C        0      0        2 
  20  chr20_62139888     ZGre    A    C        1      2        2 
  20  chr20_62139888     ZHar    A    C        0      0        2 
  20  chr20_62139888   Sample    A    C        0      0        2 
  20  chr20_62143675     AAsi    A    T        1      2        2 
  20  chr20_62143675     AKia    A    T        0      0        2 
  20  chr20_62143675     AOna    A    T        0      0        2 
  20  chr20_62143675     ASom    A    T        1      2        2 
  20  chr20_62143675     HCab    A    T        0      0        2 
  20  chr20_62143675     HPrz    A    T        0      0        2 
  20  chr20_62143675     ZBoe    A    T        0      0        2 
  20  chr20_62143675     ZGre    A    T        0      0        2 
  20  chr20_62143675     ZHar    A    T        0      0        2 
  20  chr20_62143675   Sample    A    T        1      2        2 
  20  chr20_62153328     AAsi    A    T        0      0        2 
  20  chr20_62153328     AKia    A    T      0.5      1        2 
  20  chr20_62153328     AOna    A    T      0.5      1        2 
  20  chr20_62153328     ASom    A    T        0      0        2 
  20  chr20_62153328     HCab    A    T        0      0        2 
  20  chr20_62153328     HPrz    A    T        0      0        2 
  20  chr20_62153328     ZBoe    A    T        0      0        2 
  20  chr20_62153328     ZGre    A    T        0      0        2 
  20  chr20_62153328     ZHar    A    T        0      0        2 
  20  chr20_62153328   Sample    A    T        0      0        2 
  20  chr20_62156733     AAsi    A    T        0      0        2 
  20  chr20_62156733     AKia    A    T        0      0        2 
  20  chr20_62156733     AOna    A    T      0.5      1        2 
  20  chr20_62156733     ASom    A    T        0      0        2 
  20  chr20_62156733     HCab    A    T        0      0        2 
  20  chr20_62156733     HPrz    A    T        0      0        2 
  20  chr20_62156733     ZBoe    A    T        0      0        2 
  20  chr20_62156733     ZGre    A    T        0      0        2 
  20  chr20_62156733     ZHar    A    T        0      0        2 
  20  chr20_62156733   Sample    A    T        0      0        2 
  20  chr20_62173628     AAsi    T    G      0.5      1        2 
  20  chr20_62173628     AKia    T    G        0      0        2 
  20  chr20_62173628     AOna    T    G        0      0        2 
  20  chr20_62173628     ASom    T    G        0      0        2 
  20  chr20_62173628     HCab    T    G        0      0        2 
  20  chr20_62173628     HPrz    T    G        0      0        2 
  20  chr20_62173628     ZBoe    T    G        0      0        2 
  20  chr20_62173628     ZGre    T    G        0      0        2 
  20  chr20_62173628     ZHar    T    G        0      0        2 
  20  chr20_62173628   Sample    T    G        0      0        2 
  20  chr20_62190530     AAsi    C    A        1      2        2 
  20  chr20_62190530     AKia    C    A        0      0        2 
  20  chr20_62190530     AOna    C    A        0      0        2 
  20  chr20_62190530     ASom    C    A        0      0        2 
  20  chr20_62190530     HCab    C    A        0      0        2 
  20  chr20_62190530     HPrz    C    A        0      0        2 
  20  chr20_62190530     ZBoe    C    A        0      0        2 
  20  chr20_62190530     ZGre    C    A        0      0        2 
  20  chr20_62190530     ZHar    C    A        0      0        2 
  20  chr20_62190530   Sample    C    A        0      0        2 
  20  chr20_62191252     AAsi    A    C        0      0        2 
  20  chr20_62191252     AKia    A    C        0      0        2 
  20  chr20_62191252     AOna    A    C        0      0        2 
  20  chr20_62191252     ASom    A    C        0      0        2 
  20  chr20_62191252     HCab    A    C        1      2        2 
  20  chr20_62191252     HPrz    A    C        1      2        2 
  20  chr20_62191252     ZBoe    A    C        0      0        2 
  20  chr20_62191252     ZGre    A    C        0      0        2 
  20  chr20_62191252     ZHar    A    C        0      0        2 
  20  chr20_62191252   Sample    A    C        0      0        2 
  20  chr20_62196085     AAsi    A    C        0      0        2 
  20  chr20_62196085     AKia    A    C      0.5      1        2 
  20  chr20_62196085     AOna    A    C        0      0        2 
  20  chr20_62196085     ASom    A    C        0      0        2 
  20  chr20_62196085     HCab    A    C        0      0        2 
  20  chr20_62196085     HPrz    A    C        0      0        2 
  20  chr20_62196085     ZBoe    A    C        0      0        2 
  20  chr20_62196085     ZGre    A    C        0      0        2 
  20  chr20_62196085     ZHar    A    C        0      0        2 
  20  chr20_62196085   Sample    A    C        0      0        2 
  20  chr20_62209809     AAsi    G    T        0      0        2 
  20  chr20_62209809     AKia    G    T        0      0        2 
  20  chr20_62209809     AOna    G    T        0      0        2 
  20  chr20_62209809     ASom    G    T        0      0        2 
  20  chr20_62209809     HCab    G    T        0      0        2 
  20  chr20_62209809     HPrz    G    T        0      0        2 
  20  chr20_62209809     ZBoe    G    T        0      0        2 
  20  chr20_62209809     ZGre    G    T        1      2        2 
  20  chr20_62209809     ZHar    G    T        0      0        2 
  20  chr20_62209809   Sample    G    T        0      0        2 
  20  chr20_62230617     AAsi    A    T        0      0        2 
  20  chr20_62230617     AKia    A    T        0      0        2 
  20  chr20_62230617     AOna    A    T        0      0        2 
  20  chr20_62230617     ASom    A    T        0      0        2 
  20  chr20_62230617     HCab    A    T        0      0        2 
  20  chr20_62230617     HPrz    A    T        0      0        2 
  20  chr20_62230617     ZBoe    A    T        0      0        2 
  20  chr20_62230617     ZGre    A    T        0      0        2 
  20  chr20_62230617     ZHar    A    T        1      2        2 
  20  chr20_62230617   Sample    A    T        0      0        2 
  20  chr20_62232811     AAsi    C    G        0      0        2 
  20  chr20_62232811     AKia    C    G        1      2        2 
  20  chr20_62232811     AOna    C    G        1      2        2 
  20  chr20_62232811     ASom    C    G        0      0        2 
  20  chr20_62232811     HCab    C    G        0      0        2 
  20  chr20_62232811     HPrz    C    G        0      0        2 
  20  chr20_62232811     ZBoe    C    G        0      0        2 
  20  chr20_62232811     ZGre    C    G        0      0        2 
  20  chr20_62232811     ZHar    C    G        0      0        2 
  20  chr20_62232811   Sample    C    G        0      0        2 
  20  chr20_62248798     AAsi    G    T        0      0        2 
  20  chr20_62248798     AKia    G    T        1      2        2 
  20  chr20_62248798     AOna    G    T        1      2        2 
  20  chr20_62248798     ASom    G    T        0      0        2 
  20  chr20_62248798     HCab    G    T        0      0        2 
  20  chr20_62248798     HPrz    G    T        0      0        2 
  20  chr20_62248798     ZBoe    G    T        1      2        2 
  20  chr20_62248798     ZGre    G    T        0      0        2 
  20  chr20_62248798     ZHar    G    T        1      2        2 
  20  chr20_62248798   Sample    G    T        0      0        2 
  20  chr20_62266690     AAsi    C    G        0      0        2 
  20  chr20_62266690     AKia    C    G        0      0        2 
  20  chr20_62266690     AOna    C    G        0      0        2 
  20  chr20_62266690     ASom    C    G        0      0        2 
  20  chr20_62266690     HCab    C    G        0      0        2 
  20  chr20_62266690     HPrz    C    G        0      0        2 
  20  chr20_62266690     ZBoe    C    G      0.5      1        2 
  20  chr20_62266690     ZGre    C    G        0      0        2 
  20  chr20_62266690     ZHar    C    G        0      0        2 
  20  chr20_62266690   Sample    C    G        0      0        2 
  20  chr20_62270600     AAsi    A    C        0      0        2 
  20  chr20_62270600     AKia    A    C        0      0        2 
  20  chr20_62270600     AOna    A    C        0      0        2 
  20  chr20_62270600     ASom    A    C        1      2        2 
  20  chr20_62270600     HCab    A    C        0      0        2 
  20  chr20_62270600     HPrz    A    C        0      0        2 
  20  chr20_62270600     ZBoe    A    C        0      0        2 
  20  chr20_62270600     ZGre    A    C        0      0        2 
  20  chr20_62270600     ZHar    A    C        0      0        2 
  20  chr20_62270600   Sample    A    C        0      0        2 
  20  chr20_62273208     AAsi    C    G        0      0        2 
  20  chr20_62273208     AKia    C    G        0      0        2 
  20  chr20_62273208     AOna    C    G        0      0        2 
  20  chr20_62273208     ASom    C    G        0      0        2 
  20  chr20_62273208     HCab    C    G        0      0        2 
  20  chr20_62273208     HPrz    C    G        0      0        2 
  20  chr20_62273208     ZBoe    C    G        1      2        2 
  20  chr20_62273208     ZGre    C    G        1      2        2 
  20  chr20_62273208     ZHar    C    G        0      0        2 
  20  chr20_62273208   Sample    C    G        0      0        2 
  20  chr20_62287191     AAsi    A    C        0      0        2 
  20  chr20_62287191     AKia    A    C        0      0        2 
  20  chr20_62287191     AOna    A    C        0      0        2 
  20  chr20_62287191     ASom    A    C        0      0        2 
  20  chr20_62287191     HCab    A    C        1      2        2 
  20  chr20_62287191     HPrz    A    C        1      2        2 
  20  chr20_62287191     ZBoe    A    C        0      0        2 
  20  chr20_62287191     ZGre    A    C        0      0        2 
  20  chr20_62287191     ZHar    A    C        0      0        2 
  20  chr20_62287191   Sample    A    C        0      0        2 
  20  chr20_62297108     AAsi    T    A        0      0        2 
  20  chr20_62297108     AKia    T    A        0      0        2 
  20  chr20_62297108     AOna    T    A        0      0        2 
  20  chr20_62297108     ASom    T    A        0      0        2 
  20  chr20_62297108     HCab    T    A        0      0        2 
  20  chr20_62297108     HPrz    T    A        0      0        2 
  20  chr20_62297108     ZBoe    T    A        1      2        2 
  20  chr20_62297108     ZGre    T    A        1      2        2 
  20  chr20_62297108     ZHar    T    A        1      2        2 
  20  chr20_62297108   Sample    T    A        0      0        2 
  20  chr20_62312084     AAsi    G    C        0      0        2 
  20  chr20_62312084     AKia    G    C        0      0        2 
  20  chr20_62312084     AOna    G    C        0      0        2 
  20  chr20_62312084     ASom    G    C        0      0        2 
  20  chr20_62312084     HCab    G    C        1      2        2 
  20  chr20_62312084     HPrz    G    C        1      2        2 
  20  chr20_62312084     ZBoe    G    C        0      0        2 
  20  chr20_62312084     ZGre    G    C        0      0        2 
  20  chr20_62312084     ZHar    G    C        0      0        2 
  20  chr20_62312084   Sample    G    C        0      0        2 
  20  chr20_62312240     AAsi    G    C        0      0        2 
  20  chr20_62312240     AKia    G    C        0      0        2 
  20  chr20_62312240     AOna    G    C        0      0        2 
  20  chr20_62312240     ASom    G    C        0      0        2 
  20  chr20_62312240     HCab    G    C        0      0        2 
  20  chr20_62312240     HPrz    G    C        0      0        2 
  20  chr20_62312240     ZBoe    G    C        0      0        2 
  20  chr20_62312240     ZGre    G    C        1      2        2 
  20  chr20_62312240     ZHar    G    C        0      0        2 
  20  chr20_62312240   Sample    G    C        0      0        2 
  20  chr20_62315466     AAsi    C    G        0      0        2 
  20  chr20_62315466     AKia    C    G        0      0        2 
  20  chr20_62315466     AOna    C    G        0      0        2 
  20  chr20_62315466     ASom    C    G        0      0        2 
  20  chr20_62315466     HCab    C    G        1      2        2 
  20  chr20_62315466     HPrz    C    G        1      2        2 
  20  chr20_62315466     ZBoe    C    G        0      0        2 
  20  chr20_62315466     ZGre    C    G        0      0        2 
  20  chr20_62315466     ZHar    C    G        0      0        2 
  20  chr20_62315466   Sample    C    G        0      0        2 
  20  chr20_62316780     AAsi    A    C        1      2        2 
  20  chr20_62316780     AKia    A    C        0      0        2 
  20  chr20_62316780     AOna    A    C        0      0        2 
  20  chr20_62316780     ASom    A    C        1      2        2 
  20  chr20_62316780     HCab    A    C        0      0        2 
  20  chr20_62316780     HPrz    A    C        0      0        2 
  20  chr20_62316780     ZBoe    A    C        0      0        2 
  20  chr20_62316780     ZGre    A    C        0      0        2 
  20  chr20_62316780     ZHar    A    C        0      0        2 
  20  chr20_62316780   Sample    A    C        1      2        2 
  20  chr20_62336487     AAsi    A    T        0      0        2 
  20  chr20_62336487     AKia    A    T        0      0        2 
  20  chr20_62336487     AOna    A    T        0      0        2 
  20  chr20_62336487     ASom    A    T        0      0        2 
  20  chr20_62336487     HCab    A    T        0      0        2 
  20  chr20_62336487     HPrz    A    T      0.5      1        2 
  20  chr20_62336487     ZBoe    A    T        0      0        2 
  20  chr20_62336487     ZGre    A    T        0      0        2 
  20  chr20_62336487     ZHar    A    T        0      0        2 
  20  chr20_62336487   Sample    A    T        0      0        2 
  20  chr20_62378373     AAsi    C    G        0      0        2 
  20  chr20_62378373     AKia    C    G        0      0        2 
  20  chr20_62378373     AOna    C    G        0      0        2 
  20  chr20_62378373     ASom    C    G        0      0        2 
  20  chr20_62378373     HCab    C    G        0      0        2 
  20  chr20_62378373     HPrz    C    G        0      0        2 
  20  chr20_62378373     ZBoe    C    G        0      0        2 
  20  chr20_62378373     ZGre    C    G        0      0        2 
  20  chr20_62378373     ZHar    C    G        1      2        2 
  20  chr20_62378373   Sample    C    G        0      0        2 
  20  chr20_62412429     AAsi    C    G        0      0        2 
  20  chr20_62412429     AKia    C    G        0      0        2 
  20  chr20_62412429     AOna    C    G        0      0        2 
  20  chr20_62412429     ASom    C    G        0      0        2 
  20  chr20_62412429     HCab    C    G        0      0        2 
  20  chr20_62412429     HPrz    C    G        0      0        2 
  20  chr20_62412429     ZBoe    C    G        0      0        2 
  20  chr20_62412429     ZGre    C    G        1      2        2 
  20  chr20_62412429     ZHar    C    G        0      0        2 
  20  chr20_62412429   Sample    C    G        0      0        2 
  20  chr20_62440238     AAsi    G    C        0      0        2 
  20  chr20_62440238     AKia    G    C        0      0        2 
  20  chr20_62440238     AOna    G    C        0      0        2 
  20  chr20_62440238     ASom    G    C        0      0        2 
  20  chr20_62440238     HCab    G    C      0.5      1        2 
  20  chr20_62440238     HPrz    G    C        1      2        2 
  20  chr20_62440238     ZBoe    G    C        0      0        2 
  20  chr20_62440238     ZGre    G    C        0      0        2 
  20  chr20_62440238     ZHar    G    C        0      0        2 
  20  chr20_62440238   Sample    G    C        0      0        2 
  20  chr20_62474222     AAsi    A    C        0      0        2 
  20  chr20_62474222     AKia    A    C        0      0        2 
  20  chr20_62474222     AOna    A    C      0.5      1        2 
  20  chr20_62474222     ASom    A    C        0      0        2 
  20  chr20_62474222     HCab    A    C        1      2        2 
  20  chr20_62474222     HPrz    A    C        1      2        2 
  20  chr20_62474222     ZBoe    A    C        0      0        2 
  20  chr20_62474222     ZGre    A    C        0      0        2 
  20  chr20_62474222     ZHar    A    C        0      0        2 
  20  chr20_62474222   Sample    A    C        0      0        2 
  20  chr20_62485953     AAsi    A    C        1      2        2 
  20  chr20_62485953     AKia    A    C        0      0        2 
  20  chr20_62485953     AOna    A    C        0      0        2 
  20  chr20_62485953     ASom    A    C        1      2        2 
  20  chr20_62485953     HCab    A    C        0      0        2 
  20  chr20_62485953     HPrz    A    C        0      0        2 
  20  chr20_62485953     ZBoe    A    C        0      0        2 
  20  chr20_62485953     ZGre    A    C        0      0        2 
  20  chr20_62485953     ZHar    A    C        0      0        2 
  20  chr20_62485953   Sample    A    C        1      2        2 
  20  chr20_62492669     AAsi    A    T        0      0        2 
  20  chr20_62492669     AKia    A    T        0      0        2 
  20  chr20_62492669     AOna    A    T        0      0        2 
  20  chr20_62492669     ASom    A    T        0      0        2 
  20  chr20_62492669     HCab    A    T        0      0        2 
  20  chr20_62492669     HPrz    A    T        0      0        2 
  20  chr20_62492669     ZBoe    A    T        0      0        2 
  20  chr20_62492669     ZGre    A    T        0      0        2 
  20  chr20_62492669     ZHar    A    T      0.5      1        2 
  20  chr20_62492669   Sample    A    T        0      0        2 
  20  chr20_62493115     AAsi    A    T        0      0        2 
  20  chr20_62493115     AKia    A    T        0      0        2 
  20  chr20_62493115     AOna    A    T      0.5      1        2 
  20  chr20_62493115     ASom    A    T        0      0        2 
  20  chr20_62493115     HCab    A    T        0      0        2 
  20  chr20_62493115     HPrz    A    T        0      0        2 
  20  chr20_62493115     ZBoe    A    T        0      0        2 
  20  chr20_62493115     ZGre    A    T        0      0        2 
  20  chr20_62493115     ZHar    A    T        0      0        2 
  20  chr20_62493115   Sample    A    T        0      0        2 
  20  chr20_62502991     AAsi    T    A        1      2        2 
  20  chr20_62502991     AKia    T    A        0      0        2 
  20  chr20_62502991     AOna    T    A        0      0        2 
  20  chr20_62502991     ASom    T    A        0      0        2 
  20  chr20_62502991     HCab    T    A        0      0        2 
  20  chr20_62502991     HPrz    T    A        0      0        2 
  20  chr20_62502991     ZBoe    T    A        0      0        2 
  20  chr20_62502991     ZGre    T    A        0      0        2 
  20  chr20_62502991     ZHar    T    A        0      0        2 
  20  chr20_62502991   Sample    T    A        1      2        2 
  20  chr20_62506731     AAsi    C    A        0      0        2 
  20  chr20_62506731     AKia    C    A        0      0        2 
  20  chr20_62506731     AOna    C    A        0      0        2 
  20  chr20_62506731     ASom    C    A        0      0        2 
  20  chr20_62506731     HCab    C    A        0      0        2 
  20  chr20_62506731     HPrz    C    A        0      0        2 
  20  chr20_62506731     ZBoe    C    A        0      0        2 
  20  chr20_62506731     ZGre    C    A        1      2        2 
  20  chr20_62506731     ZHar    C    A        0      0        2 
  20  chr20_62506731   Sample    C    A        0      0        2 
  20  chr20_62521418     AAsi    G    C        0      0        2 
  20  chr20_62521418     AKia    G    C        0      0        2 
  20  chr20_62521418     AOna    G    C        0      0        2 
  20  chr20_62521418     ASom    G    C        0      0        2 
  20  chr20_62521418     HCab    G    C        1      2        2 
  20  chr20_62521418     HPrz    G    C      0.5      1        2 
  20  chr20_62521418     ZBoe    G    C        0      0        2 
  20  chr20_62521418     ZGre    G    C        0      0        2 
  20  chr20_62521418     ZHar    G    C        0      0        2 
  20  chr20_62521418   Sample    G    C        0      0        2 
  20  chr20_62526026     AAsi    C    G        0      0        2 
  20  chr20_62526026     AKia    C    G      0.5      1        2 
  20  chr20_62526026     AOna    C    G        0      0        2 
  20  chr20_62526026     ASom    C    G        0      0        2 
  20  chr20_62526026     HCab    C    G        0      0        2 
  20  chr20_62526026     HPrz    C    G        0      0        2 
  20  chr20_62526026     ZBoe    C    G        0      0        2 
  20  chr20_62526026     ZGre    C    G        0      0        2 
  20  chr20_62526026     ZHar    C    G        0      0        2 
  20  chr20_62526026   Sample    C    G        0      0        2 
  20  chr20_62533233     AAsi    A    T        0      0        2 
  20  chr20_62533233     AKia    A    T        0      0        2 
  20  chr20_62533233     AOna    A    T        0      0        2 
  20  chr20_62533233     ASom    A    T        0      0        2 
  20  chr20_62533233     HCab    A    T        0      0        2 
  20  chr20_62533233     HPrz    A    T        0      0        2 
  20  chr20_62533233     ZBoe    A    T      0.5      1        2 
  20  chr20_62533233     ZGre    A    T        0      0        2 
  20  chr20_62533233     ZHar    A    T        0      0        2 
  20  chr20_62533233   Sample    A    T        0      0        2 
  20  chr20_62541555     AAsi    T    G        0      0        2 
  20  chr20_62541555     AKia    T    G      0.5      1        2 
  20  chr20_62541555     AOna    T    G      0.5      1        2 
  20  chr20_62541555     ASom    T    G        0      0        2 
  20  chr20_62541555     HCab    T    G        0      0        2 
  20  chr20_62541555     HPrz    T    G        0      0        2 
  20  chr20_62541555     ZBoe    T    G        0      0        2 
  20  chr20_62541555     ZGre    T    G        0      0        2 
  20  chr20_62541555     ZHar    T    G        0      0        2 
  20  chr20_62541555   Sample    T    G        0      0        2 
  20  chr20_62551316     AAsi    G    T        0      0        2 
  20  chr20_62551316     AKia    G    T        0      0        2 
  20  chr20_62551316     AOna    G    T      0.5      1        2 
  20  chr20_62551316     ASom    G    T        0      0        2 
  20  chr20_62551316     HCab    G    T        0      0        2 
  20  chr20_62551316     HPrz    G    T        0      0        2 
  20  chr20_62551316     ZBoe    G    T        0      0        2 
  20  chr20_62551316     ZGre    G    T        0      0        2 
  20  chr20_62551316     ZHar    G    T        0      0        2 
  20  chr20_62551316   Sample    G    T        0      0        2 
  20  chr20_62553911     AAsi    A    T        0      0        2 
  20  chr20_62553911     AKia    A    T        0      0        2 
  20  chr20_62553911     AOna    A    T        0      0        2 
  20  chr20_62553911     ASom    A    T        0      0        2 
  20  chr20_62553911     HCab    A    T        1      2        2 
  20  chr20_62553911     HPrz    A    T        1      2        2 
  20  chr20_62553911     ZBoe    A    T        0      0        2 
  20  chr20_62553911     ZGre    A    T        0      0        2 
  20  chr20_62553911     ZHar    A    T        0      0        2 
  20  chr20_62553911   Sample    A    T        0      0        2 
  20  chr20_62554324     AAsi    G    C        0      0        2 
  20  chr20_62554324     AKia    G    C        0      0        2 
  20  chr20_62554324     AOna    G    C        0      0        2 
  20  chr20_62554324     ASom    G    C        0      0        2 
  20  chr20_62554324     HCab    G    C        0      0        2 
  20  chr20_62554324     HPrz    G    C      0.5      1        2 
  20  chr20_62554324     ZBoe    G    C        0      0        2 
  20  chr20_62554324     ZGre    G    C        0      0        2 
  20  chr20_62554324     ZHar    G    C        0      0        2 
  20  chr20_62554324   Sample    G    C        0      0        2 
  20  chr20_62568415     AAsi    C    A        0      0        2 
  20  chr20_62568415     AKia    C    A        0      0        2 
  20  chr20_62568415     AOna    C    A        0      0        2 
  20  chr20_62568415     ASom    C    A        0      0        2 
  20  chr20_62568415     HCab    C    A        1      2        2 
  20  chr20_62568415     HPrz    C    A      0.5      1        2 
  20  chr20_62568415     ZBoe    C    A        0      0        2 
  20  chr20_62568415     ZGre    C    A        0      0        2 
  20  chr20_62568415     ZHar    C    A        0      0        2 
  20  chr20_62568415   Sample    C    A        0      0        2 
  20  chr20_62593571     AAsi    C    G        0      0        2 
  20  chr20_62593571     AKia    C    G        0      0        2 
  20  chr20_62593571     AOna    C    G        0      0        2 
  20  chr20_62593571     ASom    C    G        0      0        2 
  20  chr20_62593571     HCab    C    G        0      0        2 
  20  chr20_62593571     HPrz    C    G        0      0        2 
  20  chr20_62593571     ZBoe    C    G        0      0        2 
  20  chr20_62593571     ZGre    C    G      0.5      1        2 
  20  chr20_62593571     ZHar    C    G        0      0        2 
  20  chr20_62593571   Sample    C    G        0      0        2 
  20  chr20_62597020     AAsi    A    C        0      0        2 
  20  chr20_62597020     AKia    A    C        0      0        2 
  20  chr20_62597020     AOna    A    C        0      0        2 
  20  chr20_62597020     ASom    A    C        0      0        2 
  20  chr20_62597020     HCab    A    C        0      0        2 
  20  chr20_62597020     HPrz    A    C        0      0        2 
  20  chr20_62597020     ZBoe    A    C        0      0        2 
  20  chr20_62597020     ZGre    A    C      0.5      1        2 
  20  chr20_62597020     ZHar    A    C        0      0        2 
  20  chr20_62597020   Sample    A    C        0      0        2 
  20  chr20_62599415     AAsi    A    C        0      0        2 
  20  chr20_62599415     AKia    A    C        1      2        2 
  20  chr20_62599415     AOna    A    C        1      2        2 
  20  chr20_62599415     ASom    A    C        0      0        2 
  20  chr20_62599415     HCab    A    C        0      0        2 
  20  chr20_62599415     HPrz    A    C        0      0        2 
  20  chr20_62599415     ZBoe    A    C        0      0        2 
  20  chr20_62599415     ZGre    A    C        1      2        2 
  20  chr20_62599415     ZHar    A    C        1      2        2 
  20  chr20_62599415   Sample    A    C        0      0        2 
  20  chr20_62670216     AAsi    A    C      0.5      1        2 
  20  chr20_62670216     AKia    A    C        0      0        2 
  20  chr20_62670216     AOna    A    C        0      0        2 
  20  chr20_62670216     ASom    A    C        0      0        2 
  20  chr20_62670216     HCab    A    C        0      0        2 
  20  chr20_62670216     HPrz    A    C        0      0        2 
  20  chr20_62670216     ZBoe    A    C        0      0        2 
  20  chr20_62670216     ZGre    A    C        0      0        2 
  20  chr20_62670216     ZHar    A    C        0      0        2 
  20  chr20_62670216   Sample    A    C        0      0        2 
  20  chr20_62678297     AAsi    G    C        0      0        2 
  20  chr20_62678297     AKia    G    C        0      0        2 
  20  chr20_62678297     AOna    G    C        0      0        2 
  20  chr20_62678297     ASom    G    C        0      0        2 
  20  chr20_62678297     HCab    G    C        0      0        2 
  20  chr20_62678297     HPrz    G    C        0      0        2 
  20  chr20_62678297     ZBoe    G    C        0      0        2 
  20  chr20_62678297     ZGre    G    C      0.5      1        2 
  20  chr20_62678297     ZHar    G    C        0      0        2 
  20  chr20_62678297   Sample    G    C        0      0        2 
  20  chr20_62710748     AAsi    C    A        0      0        2 
  20  chr20_62710748     AKia    C    A        0      0        2 
  20  chr20_62710748     AOna    C    A        0      0        2 
  20  chr20_62710748     ASom    C    A        0      0        2 
  20  chr20_62710748     HCab    C    A        0      0        2 
  20  chr20_62710748     HPrz    C    A        1      2        2 
  20  chr20_62710748     ZBoe    C    A        0      0        2 
  20  chr20_62710748     ZGre    C    A        0      0        2 
  20  chr20_62710748     ZHar    C    A        0      0        2 
  20  chr20_62710748   Sample    C    A        0      0        2 
  20  chr20_62714288     AAsi    G    T        0      0        2 
  20  chr20_62714288     AKia    G    T        0      0        2 
  20  chr20_62714288     AOna    G    T        0      0        2 
  20  chr20_62714288     ASom    G    T        0      0        2 
  20  chr20_62714288     HCab    G    T        1      2        2 
  20  chr20_62714288     HPrz    G    T        1      2        2 
  20  chr20_62714288     ZBoe    G    T        0      0        2 
  20  chr20_62714288     ZGre    G    T        0      0        2 
  20  chr20_62714288     ZHar    G    T        0      0        2 
  20  chr20_62714288   Sample    G    T        0      0        2 
  20  chr20_62764522     AAsi    A    T        0      0        2 
  20  chr20_62764522     AKia    A    T        0      0        2 
  20  chr20_62764522     AOna    A    T        0      0        2 
  20  chr20_62764522     ASom    A    T        0      0        2 
  20  chr20_62764522     HCab    A    T        1      2        2 
  20  chr20_62764522     HPrz    A    T        1      2        2 
  20  chr20_62764522     ZBoe    A    T        0      0        2 
  20  chr20_62764522     ZGre    A    T        0      0        2 
  20  chr20_62764522     ZHar    A    T        0      0        2 
  20  chr20_62764522   Sample    A    T        0      0        2 
  20  chr20_62782457     AAsi    T    A        0      0        2 
  20  chr20_62782457     AKia    T    A        1      2        2 
  20  chr20_62782457     AOna    T    A        0      0        2 
  20  chr20_62782457     ASom    T    A        0      0        2 
  20  chr20_62782457     HCab    T    A        0      0        2 
  20  chr20_62782457     HPrz    T    A        0      0        2 
  20  chr20_62782457     ZBoe    T    A        0      0        2 
  20  chr20_62782457     ZGre    T    A        0      0        2 
  20  chr20_62782457     ZHar    T    A        0      0        2 
  20  chr20_62782457   Sample    T    A        0      0        2 
  20  chr20_62789403     AAsi    A    C        0      0        2 
  20  chr20_62789403     AKia    A    C        0      0        2 
  20  chr20_62789403     AOna    A    C      0.5      1        2 
  20  chr20_62789403     ASom    A    C        0      0        2 
  20  chr20_62789403     HCab    A    C        0      0        2 
  20  chr20_62789403     HPrz    A    C        0      0        2 
  20  chr20_62789403     ZBoe    A    C        0      0        2 
  20  chr20_62789403     ZGre    A    C        0      0        2 
  20  chr20_62789403     ZHar    A    C        0      0        2 
  20  chr20_62789403   Sample    A    C        0      0        2 
  20  chr20_62793185     AAsi    T    G        0      0        2 
  20  chr20_62793185     AKia    T    G        0      0        2 
  20  chr20_62793185     AOna    T    G        0      0        2 
  20  chr20_62793185     ASom    T    G        0      0        2 
  20  chr20_62793185     HCab    T    G        1      2        2 
  20  chr20_62793185     HPrz    T    G        1      2        2 
  20  chr20_62793185     ZBoe    T    G        0      0        2 
  20  chr20_62793185     ZGre    T    G        0      0        2 
  20  chr20_62793185     ZHar    T    G        0      0        2 
  20  chr20_62793185   Sample    T    G        0      0        2 
  20  chr20_62802498     AAsi    G    T        0      0        2 
  20  chr20_62802498     AKia    G    T        0      0        2 
  20  chr20_62802498     AOna    G    T        0      0        2 
  20  chr20_62802498     ASom    G    T        0      0        2 
  20  chr20_62802498     HCab    G    T        1      2        2 
  20  chr20_62802498     HPrz    G    T        0      0        2 
  20  chr20_62802498     ZBoe    G    T        0      0        2 
  20  chr20_62802498     ZGre    G    T        0      0        2 
  20  chr20_62802498     ZHar    G    T        0      0        2 
  20  chr20_62802498   Sample    G    T        0      0        2 
  20  chr20_62805883     AAsi    T    A        0      0        2 
  20  chr20_62805883     AKia    T    A        0      0        2 
  20  chr20_62805883     AOna    T    A        0      0        2 
  20  chr20_62805883     ASom    T    A        0      0        2 
  20  chr20_62805883     HCab    T    A        0      0        2 
  20  chr20_62805883     HPrz    T    A        1      2        2 
  20  chr20_62805883     ZBoe    T    A        0      0        2 
  20  chr20_62805883     ZGre    T    A        0      0        2 
  20  chr20_62805883     ZHar    T    A        0      0        2 
  20  chr20_62805883   Sample    T    A        0      0        2 
  20  chr20_62833355     AAsi    G    C        0      0        2 
  20  chr20_62833355     AKia    G    C        0      0        2 
  20  chr20_62833355     AOna    G    C        1      2        2 
  20  chr20_62833355     ASom    G    C        0      0        2 
  20  chr20_62833355     HCab    G    C        0      0        2 
  20  chr20_62833355     HPrz    G    C        0      0        2 
  20  chr20_62833355     ZBoe    G    C        1      2        2 
  20  chr20_62833355     ZGre    G    C        1      2        2 
  20  chr20_62833355     ZHar    G    C        1      2        2 
  20  chr20_62833355   Sample    G    C        0      0        2 
  20  chr20_62836980     AAsi    T    G        0      0        2 
  20  chr20_62836980     AKia    T    G        0      0        2 
  20  chr20_62836980     AOna    T    G        0      0        2 
  20  chr20_62836980     ASom    T    G        1      2        2 
  20  chr20_62836980     HCab    T    G        0      0        2 
  20  chr20_62836980     HPrz    T    G        0      0        2 
  20  chr20_62836980     ZBoe    T    G        0      0        2 
  20  chr20_62836980     ZGre    T    G        0      0        2 
  20  chr20_62836980     ZHar    T    G        0      0        2 
  20  chr20_62836980   Sample    T    G        0      0        2 
  20  chr20_62839516     AAsi    G    C        0      0        2 
  20  chr20_62839516     AKia    G    C        1      2        2 
  20  chr20_62839516     AOna    G    C        1      2        2 
  20  chr20_62839516     ASom    G    C        0      0        2 
  20  chr20_62839516     HCab    G    C        0      0        2 
  20  chr20_62839516     HPrz    G    C        0      0        2 
  20  chr20_62839516     ZBoe    G    C        0      0        2 
  20  chr20_62839516     ZGre    G    C        0      0        2 
  20  chr20_62839516     ZHar    G    C        0      0        2 
  20  chr20_62839516   Sample    G    C        0      0        2 
  20  chr20_62843492     AAsi    A    C        0      0        2 
  20  chr20_62843492     AKia    A    C        0      0        2 
  20  chr20_62843492     AOna    A    C        0      0        2 
  20  chr20_62843492     ASom    A    C        0      0        2 
  20  chr20_62843492     HCab    A    C        0      0        2 
  20  chr20_62843492     HPrz    A    C        0      0        2 
  20  chr20_62843492     ZBoe    A    C        1      2        2 
  20  chr20_62843492     ZGre    A    C        1      2        2 
  20  chr20_62843492     ZHar    A    C        1      2        2 
  20  chr20_62843492   Sample    A    C        0      0        2 
  20  chr20_62859819     AAsi    C    G        0      0        2 
  20  chr20_62859819     AKia    C    G        0      0        2 
  20  chr20_62859819     AOna    C    G      0.5      1        2 
  20  chr20_62859819     ASom    C    G        0      0        2 
  20  chr20_62859819     HCab    C    G        0      0        2 
  20  chr20_62859819     HPrz    C    G        0      0        2 
  20  chr20_62859819     ZBoe    C    G        0      0        2 
  20  chr20_62859819     ZGre    C    G        0      0        2 
  20  chr20_62859819     ZHar    C    G        0      0        2 
  20  chr20_62859819   Sample    C    G        0      0        2 
  20  chr20_62881176     AAsi    T    A        0      0        2 
  20  chr20_62881176     AKia    T    A        0      0        2 
  20  chr20_62881176     AOna    T    A        0      0        2 
  20  chr20_62881176     ASom    T    A        0      0        2 
  20  chr20_62881176     HCab    T    A        0      0        2 
  20  chr20_62881176     HPrz    T    A        0      0        2 
  20  chr20_62881176     ZBoe    T    A        0      0        2 
  20  chr20_62881176     ZGre    T    A        0      0        2 
  20  chr20_62881176     ZHar    T    A      0.5      1        2 
  20  chr20_62881176   Sample    T    A        0      0        2 
  20  chr20_62883401     AAsi    C    G        0      0        2 
  20  chr20_62883401     AKia    C    G        0      0        2 
  20  chr20_62883401     AOna    C    G        0      0        2 
  20  chr20_62883401     ASom    C    G        0      0        2 
  20  chr20_62883401     HCab    C    G        0      0        2 
  20  chr20_62883401     HPrz    C    G        0      0        2 
  20  chr20_62883401     ZBoe    C    G        0      0        2 
  20  chr20_62883401     ZGre    C    G      0.5      1        2 
  20  chr20_62883401     ZHar    C    G        0      0        2 
  20  chr20_62883401   Sample    C    G        0      0        2 
  20  chr20_62887733     AAsi    A    C        0      0        2 
  20  chr20_62887733     AKia    A    C        0      0        2 
  20  chr20_62887733     AOna    A    C        0      0        2 
  20  chr20_62887733     ASom    A    C        0      0        2 
  20  chr20_62887733     HCab    A    C        0      0        2 
  20  chr20_62887733     HPrz    A    C        0      0        2 
  20  chr20_62887733     ZBoe    A    C        0      0        2 
  20  chr20_62887733     ZGre    A    C      0.5      1        2 
  20  chr20_62887733     ZHar    A    C        0      0        2 
  20  chr20_62887733   Sample    A    C        0      0        2 
  20  chr20_62891807     AAsi    C    A        0      0        2 
  20  chr20_62891807     AKia    C    A        0      0        2 
  20  chr20_62891807     AOna    C    A        0      0        2 
  20  chr20_62891807     ASom    C    A        0      0        2 
  20  chr20_62891807     HCab    C    A        0      0        2 
  20  chr20_62891807     HPrz    C    A        0      0        2 
  20  chr20_62891807     ZBoe    C    A        0      0        2 
  20  chr20_62891807     ZGre    C    A      0.5      1        2 
  20  chr20_62891807     ZHar    C    A        0      0        2 
  20  chr20_62891807   Sample    C    A        0      0        2 
  20  chr20_62901067     AAsi    T    G        0      0        2 
  20  chr20_62901067     AKia    T    G        0      0        2 
  20  chr20_62901067     AOna    T    G        0      0        2 
  20  chr20_62901067     ASom    T    G        0      0        2 
  20  chr20_62901067     HCab    T    G        0      0        2 
  20  chr20_62901067     HPrz    T    G        0      0        2 
  20  chr20_62901067     ZBoe    T    G        0      0        2 
  20  chr20_62901067     ZGre    T    G      0.5      1        2 
  20  chr20_62901067     ZHar    T    G        0      0        2 
  20  chr20_62901067   Sample    T    G        0      0        2 
  20  chr20_62915866     AAsi    G    T        0      0        2 
  20  chr20_62915866     AKia    G    T        0      0        2 
  20  chr20_62915866     AOna    G    T        0      0        2 
  20  chr20_62915866     ASom    G    T        1      2        2 
  20  chr20_62915866     HCab    G    T        0      0        2 
  20  chr20_62915866     HPrz    G    T        0      0        2 
  20  chr20_62915866     ZBoe    G    T        0      0        2 
  20  chr20_62915866     ZGre    G    T        0      0        2 
  20  chr20_62915866     ZHar    G    T        0      0        2 
  20  chr20_62915866   Sample    G    T        0      0        2 
  20  chr20_62937321     AAsi    A    T        0      0        2 
  20  chr20_62937321     AKia    A    T        1      2        2 
  20  chr20_62937321     AOna    A    T      0.5      1        2 
  20  chr20_62937321     ASom    A    T        0      0        2 
  20  chr20_62937321     HCab    A    T        0      0        2 
  20  chr20_62937321     HPrz    A    T        0      0        2 
  20  chr20_62937321     ZBoe    A    T        0      0        2 
  20  chr20_62937321     ZGre    A    T        0      0        2 
  20  chr20_62937321     ZHar    A    T        0      0        2 
  20  chr20_62937321   Sample    A    T        0      0        2 
  20  chr20_62954659     AAsi    C    A        0      0        2 
  20  chr20_62954659     AKia    C    A        0      0        2 
  20  chr20_62954659     AOna    C    A        0      0        2 
  20  chr20_62954659     ASom    C    A        0      0        2 
  20  chr20_62954659     HCab    C    A        0      0        2 
  20  chr20_62954659     HPrz    C    A        1      2        2 
  20  chr20_62954659     ZBoe    C    A        0      0        2 
  20  chr20_62954659     ZGre    C    A        0      0        2 
  20  chr20_62954659     ZHar    C    A        0      0        2 
  20  chr20_62954659   Sample    C    A        0      0        2 
  20  chr20_62956327     AAsi    C    G        0      0        2 
  20  chr20_62956327     AKia    C    G        0      0        2 
  20  chr20_62956327     AOna    C    G        0      0        2 
  20  chr20_62956327     ASom    C    G        0      0        2 
  20  chr20_62956327     HCab    C    G        0      0        2 
  20  chr20_62956327     HPrz    C    G        1      2        2 
  20  chr20_62956327     ZBoe    C    G        0      0        2 
  20  chr20_62956327     ZGre    C    G        0      0        2 
  20  chr20_62956327     ZHar    C    G        0      0        2 
  20  chr20_62956327   Sample    C    G        0      0        2 
  20  chr20_62992754     AAsi    C    A        0      0        2 
  20  chr20_62992754     AKia    C    A        0      0        2 
  20  chr20_62992754     AOna    C    A        0      0        2 
  20  chr20_62992754     ASom    C    A        0      0        2 
  20  chr20_62992754     HCab    C    A        0      0        2 
  20  chr20_62992754     HPrz    C    A        0      0        2 
  20  chr20_62992754     ZBoe    C    A        0      0        2 
  20  chr20_62992754     ZGre    C    A        0      0        2 
  20  chr20_62992754     ZHar    C    A      0.5      1        2 
  20  chr20_62992754   Sample    C    A        0      0        2 
  20  chr20_63003246     AAsi    C    G        0      0        2 
  20  chr20_63003246     AKia    C    G        0      0        2 
  20  chr20_63003246     AOna    C    G        0      0        2 
  20  chr20_63003246     ASom    C    G        0      0        2 
  20  chr20_63003246     HCab    C    G        0      0        2 
  20  chr20_63003246     HPrz    C    G        0      0        2 
  20  chr20_63003246     ZBoe    C    G      0.5      1        2 
  20  chr20_63003246     ZGre    C    G        0      0        2 
  20  chr20_63003246     ZHar    C    G        0      0        2 
  20  chr20_63003246   Sample    C    G        0      0        2 
  20  chr20_63048108     AAsi    C    G        0      0        2 
  20  chr20_63048108     AKia    C    G        0      0        2 
  20  chr20_63048108     AOna    C    G        0      0        2 
  20  chr20_63048108     ASom    C    G        0      0        2 
  20  chr20_63048108     HCab    C    G        1      2        2 
  20  chr20_63048108     HPrz    C    G        1      2        2 
  20  chr20_63048108     ZBoe    C    G        0      0        2 
  20  chr20_63048108     ZGre    C    G        0      0        2 
  20  chr20_63048108     ZHar    C    G        0      0        2 
  20  chr20_63048108   Sample    C    G        0      0        2 
  20  chr20_63093062     AAsi    T    G        0      0        2 
  20  chr20_63093062     AKia    T    G        0      0        2 
  20  chr20_63093062     AOna    T    G        0      0        2 
  20  chr20_63093062     ASom    T    G        0      0        2 
  20  chr20_63093062     HCab    T    G        0      0        2 
  20  chr20_63093062     HPrz    T    G        0      0        2 
  20  chr20_63093062     ZBoe    T    G        1      2        2 
  20  chr20_63093062     ZGre    T    G        0      0        2 
  20  chr20_63093062     ZHar    T    G        0      0        2 
  20  chr20_63093062   Sample    T    G        0      0        2 
  20  chr20_63107162     AAsi    A    C        0      0        2 
  20  chr20_63107162     AKia    A    C        0      0        2 
  20  chr20_63107162     AOna    A    C        0      0        2 
  20  chr20_63107162     ASom    A    C        0      0        2 
  20  chr20_63107162     HCab    A    C        0      0        2 
  20  chr20_63107162     HPrz    A    C        0      0        2 
  20  chr20_63107162     ZBoe    A    C        0      0        2 
  20  chr20_63107162     ZGre    A    C        1      2        2 
  20  chr20_63107162     ZHar    A    C        0      0        2 
  20  chr20_63107162   Sample    A    C        0      0        2 
  20  chr20_63113596     AAsi    T    G        0      0        2 
  20  chr20_63113596     AKia    T    G        0      0        2 
  20  chr20_63113596     AOna    T    G        0      0        2 
  20  chr20_63113596     ASom    T    G        0      0        2 
  20  chr20_63113596     HCab    T    G        0      0        2 
  20  chr20_63113596     HPrz    T    G      0.5      1        2 
  20  chr20_63113596     ZBoe    T    G        0      0        2 
  20  chr20_63113596     ZGre    T    G        0      0        2 
  20  chr20_63113596     ZHar    T    G        0      0        2 
  20  chr20_63113596   Sample    T    G        0      0        2 
  20  chr20_63115067     AAsi    G    C        0      0        2 
  20  chr20_63115067     AKia    G    C        0      0        2 
  20  chr20_63115067     AOna    G    C        0      0        2 
  20  chr20_63115067     ASom    G    C        0      0        2 
  20  chr20_63115067     HCab    G    C        0      0        2 
  20  chr20_63115067     HPrz    G    C        0      0        2 
  20  chr20_63115067     ZBoe    G    C      0.5      1        2 
  20  chr20_63115067     ZGre    G    C        0      0        2 
  20  chr20_63115067     ZHar    G    C        0      0        2 
  20  chr20_63115067   Sample    G    C        0      0        2 
  20  chr20_63140985     AAsi    T    A        0      0        2 
  20  chr20_63140985     AKia    T    A        0      0        2 
  20  chr20_63140985     AOna    T    A        0      0        2 
  20  chr20_63140985     ASom    T    A        0      0        2 
  20  chr20_63140985     HCab    T    A        0      0        2 
  20  chr20_63140985     HPrz    T    A        0      0        2 
  20  chr20_63140985     ZBoe    T    A      0.5      1        2 
  20  chr20_63140985     ZGre    T    A        0      0        2 
  20  chr20_63140985     ZHar    T    A        0      0        2 
  20  chr20_63140985   Sample    T    A        0      0        2 
  20  chr20_63149816     AAsi    G    T        0      0        2 
  20  chr20_63149816     AKia    G    T        0      0        2 
  20  chr20_63149816     AOna    G    T        0      0        2 
  20  chr20_63149816     ASom    G    T        0      0        2 
  20  chr20_63149816     HCab    G    T        0      0        2 
  20  chr20_63149816     HPrz    G    T        0      0        2 
  20  chr20_63149816     ZBoe    G    T        0      0        2 
  20  chr20_63149816     ZGre    G    T      0.5      1        2 
  20  chr20_63149816     ZHar    G    T        0      0        2 
  20  chr20_63149816   Sample    G    T        0      0        2 
  20  chr20_63152705     AAsi    G    C        0      0        2 
  20  chr20_63152705     AKia    G    C        0      0        2 
  20  chr20_63152705     AOna    G    C        0      0        2 
  20  chr20_63152705     ASom    G    C        0      0        2 
  20  chr20_63152705     HCab    G    C        0      0        2 
  20  chr20_63152705     HPrz    G    C        0      0        2 
  20  chr20_63152705     ZBoe    G    C      0.5      1        2 
  20  chr20_63152705     ZGre    G    C        0      0        2 
  20  chr20_63152705     ZHar    G    C        0      0        2 
  20  chr20_63152705   Sample    G    C        0      0        2 
  20  chr20_63161278     AAsi    T    G        0      0        2 
  20  chr20_63161278     AKia    T    G        0      0        2 
  20  chr20_63161278     AOna    T    G        0      0        2 
  20  chr20_63161278     ASom    T    G        0      0        2 
  20  chr20_63161278     HCab    T    G        0      0        2 
  20  chr20_63161278     HPrz    T    G        0      0        2 
  20  chr20_63161278     ZBoe    T    G        0      0        2 
  20  chr20_63161278     ZGre    T    G        1      2        2 
  20  chr20_63161278     ZHar    T    G        0      0        2 
  20  chr20_63161278   Sample    T    G        0      0        2 
  20  chr20_63172620     AAsi    T    G        0      0        2 
  20  chr20_63172620     AKia    T    G        0      0        2 
  20  chr20_63172620     AOna    T    G        0      0        2 
  20  chr20_63172620     ASom    T    G        0      0        2 
  20  chr20_63172620     HCab    T    G        0      0        2 
  20  chr20_63172620     HPrz    T    G        0      0        2 
  20  chr20_63172620     ZBoe    T    G        0      0        2 
  20  chr20_63172620     ZGre    T    G        0      0        2 
  20  chr20_63172620     ZHar    T    G        1      2        2 
  20  chr20_63172620   Sample    T    G        0      0        2 
  20  chr20_63176164     AAsi    G    C        0      0        2 
  20  chr20_63176164     AKia    G    C        0      0        2 
  20  chr20_63176164     AOna    G    C        0      0        2 
  20  chr20_63176164     ASom    G    C        0      0        2 
  20  chr20_63176164     HCab    G    C        1      2        2 
  20  chr20_63176164     HPrz    G    C        1      2        2 
  20  chr20_63176164     ZBoe    G    C        0      0        2 
  20  chr20_63176164     ZGre    G    C        0      0        2 
  20  chr20_63176164     ZHar    G    C        0      0        2 
  20  chr20_63176164   Sample    G    C        0      0        2 
  20  chr20_63182777     AAsi    C    G        0      0        2 
  20  chr20_63182777     AKia    C    G        0      0        2 
  20  chr20_63182777     AOna    C    G        0      0        2 
  20  chr20_63182777     ASom    C    G        0      0        2 
  20  chr20_63182777     HCab    C    G        1      2        2 
  20  chr20_63182777     HPrz    C    G        1      2        2 
  20  chr20_63182777     ZBoe    C    G        0      0        2 
  20  chr20_63182777     ZGre    C    G        0      0        2 
  20  chr20_63182777     ZHar    C    G        0      0        2 
  20  chr20_63182777   Sample    C    G        0      0        2 
  20  chr20_63199135     AAsi    G    T        0      0        2 
  20  chr20_63199135     AKia    G    T        0      0        2 
  20  chr20_63199135     AOna    G    T        0      0        2 
  20  chr20_63199135     ASom    G    T        0      0        2 
  20  chr20_63199135     HCab    G    T        1      2        2 
  20  chr20_63199135     HPrz    G    T        1      2        2 
  20  chr20_63199135     ZBoe    G    T        0      0        2 
  20  chr20_63199135     ZGre    G    T        0      0        2 
  20  chr20_63199135     ZHar    G    T        0      0        2 
  20  chr20_63199135   Sample    G    T        0      0        2 
  20  chr20_63206202     AAsi    G    C        0      0        2 
  20  chr20_63206202     AKia    G    C        0      0        2 
  20  chr20_63206202     AOna    G    C      0.5      1        2 
  20  chr20_63206202     ASom    G    C        0      0        2 
  20  chr20_63206202     HCab    G    C        0      0        2 
  20  chr20_63206202     HPrz    G    C        0      0        2 
  20  chr20_63206202     ZBoe    G    C        0      0        2 
  20  chr20_63206202     ZGre    G    C        0      0        2 
  20  chr20_63206202     ZHar    G    C        0      0        2 
  20  chr20_63206202   Sample    G    C        0      0        2 
  20  chr20_63212380     AAsi    T    A        0      0        2 
  20  chr20_63212380     AKia    T    A        0      0        2 
  20  chr20_63212380     AOna    T    A        0      0        2 
  20  chr20_63212380     ASom    T    A        0      0        2 
  20  chr20_63212380     HCab    T    A        0      0        2 
  20  chr20_63212380     HPrz    T    A        0      0        2 
  20  chr20_63212380     ZBoe    T    A        0      0        2 
  20  chr20_63212380     ZGre    T    A        1      2        2 
  20  chr20_63212380     ZHar    T    A        0      0        2 
  20  chr20_63212380   Sample    T    A        0      0        2 
  20  chr20_63216568     AAsi    G    T        0      0        2 
  20  chr20_63216568     AKia    G    T        1      2        2 
  20  chr20_63216568     AOna    G    T        1      2        2 
  20  chr20_63216568     ASom    G    T        0      0        2 
  20  chr20_63216568     HCab    G    T        0      0        2 
  20  chr20_63216568     HPrz    G    T        0      0        2 
  20  chr20_63216568     ZBoe    G    T        0      0        2 
  20  chr20_63216568     ZGre    G    T        0      0        2 
  20  chr20_63216568     ZHar    G    T        0      0        2 
  20  chr20_63216568   Sample    G    T        0      0        2 
  20  chr20_63224691     AAsi    C    G        0      0        2 
  20  chr20_63224691     AKia    C    G        0      0        2 
  20  chr20_63224691     AOna    C    G        0      0        2 
  20  chr20_63224691     ASom    C    G        0      0        2 
  20  chr20_63224691     HCab    C    G        1      2        2 
  20  chr20_63224691     HPrz    C    G      0.5      1        2 
  20  chr20_63224691     ZBoe    C    G        0      0        2 
  20  chr20_63224691     ZGre    C    G        0      0        2 
  20  chr20_63224691     ZHar    C    G        0      0        2 
  20  chr20_63224691   Sample    C    G        0      0        2 
  20  chr20_63241133     AAsi    A    T        0      0        2 
  20  chr20_63241133     AKia    A    T        0      0        2 
  20  chr20_63241133     AOna    A    T        0      0        2 
  20  chr20_63241133     ASom    A    T        0      0        2 
  20  chr20_63241133     HCab    A    T        0      0        2 
  20  chr20_63241133     HPrz    A    T        0      0        2 
  20  chr20_63241133     ZBoe    A    T      0.5      1        2 
  20  chr20_63241133     ZGre    A    T        0      0        2 
  20  chr20_63241133     ZHar    A    T        0      0        2 
  20  chr20_63241133   Sample    A    T        0      0        2 
  20  chr20_63244384     AAsi    A    C        0      0        2 
  20  chr20_63244384     AKia    A    C        0      0        2 
  20  chr20_63244384     AOna    A    C        0      0        2 
  20  chr20_63244384     ASom    A    C        0      0        2 
  20  chr20_63244384     HCab    A    C      0.5      1        2 
  20  chr20_63244384     HPrz    A    C        0      0        2 
  20  chr20_63244384     ZBoe    A    C        0      0        2 
  20  chr20_63244384     ZGre    A    C        0      0        2 
  20  chr20_63244384     ZHar    A    C        0      0        2 
  20  chr20_63244384   Sample    A    C        0      0        2 
  20  chr20_63250042     AAsi    T    A        0      0        2 
  20  chr20_63250042     AKia    T    A        0      0        2 
  20  chr20_63250042     AOna    T    A        0      0        2 
  20  chr20_63250042     ASom    T    A        0      0        2 
  20  chr20_63250042     HCab    T    A        1      2        2 
  20  chr20_63250042     HPrz    T    A        1      2        2 
  20  chr20_63250042     ZBoe    T    A        0      0        2 
  20  chr20_63250042     ZGre    T    A        0      0        2 
  20  chr20_63250042     ZHar    T    A        0      0        2 
  20  chr20_63250042   Sample    T    A        0      0        2 
  20  chr20_63253924     AAsi    T    G        0      0        2 
  20  chr20_63253924     AKia    T    G        1      2        2 
  20  chr20_63253924     AOna    T    G        0      0        2 
  20  chr20_63253924     ASom    T    G        0      0        2 
  20  chr20_63253924     HCab    T    G        0      0        2 
  20  chr20_63253924     HPrz    T    G        0      0        2 
  20  chr20_63253924     ZBoe    T    G        0      0        2 
  20  chr20_63253924     ZGre    T    G        0      0        2 
  20  chr20_63253924     ZHar    T    G        0      0        2 
  20  chr20_63253924   Sample    T    G        0      0        2 
  20  chr20_63256656     AAsi    C    G        0      0        2 
  20  chr20_63256656     AKia    C    G      0.5      1        2 
  20  chr20_63256656     AOna    C    G        0      0        2 
  20  chr20_63256656     ASom    C    G        0      0        2 
  20  chr20_63256656     HCab    C    G        0      0        2 
  20  chr20_63256656     HPrz    C    G        0      0        2 
  20  chr20_63256656     ZBoe    C    G        0      0        2 
  20  chr20_63256656     ZGre    C    G        0      0        2 
  20  chr20_63256656     ZHar    C    G        0      0        2 
  20  chr20_63256656   Sample    C    G        0      0        2 
  20  chr20_63280882     AAsi    C    A        0      0        2 
  20  chr20_63280882     AKia    C    A        0      0        2 
  20  chr20_63280882     AOna    C    A        0      0        2 
  20  chr20_63280882     ASom    C    A        0      0        2 
  20  chr20_63280882     HCab    C    A        1      2        2 
  20  chr20_63280882     HPrz    C    A        1      2        2 
  20  chr20_63280882     ZBoe    C    A        0      0        2 
  20  chr20_63280882     ZGre    C    A        0      0        2 
  20  chr20_63280882     ZHar    C    A        0      0        2 
  20  chr20_63280882   Sample    C    A        0      0        2 
  20  chr20_63299887     AAsi    C    G        0      0        2 
  20  chr20_63299887     AKia    C    G        0      0        2 
  20  chr20_63299887     AOna    C    G        0      0        2 
  20  chr20_63299887     ASom    C    G        0      0        2 
  20  chr20_63299887     HCab    C    G        1      2        2 
  20  chr20_63299887     HPrz    C    G        1      2        2 
  20  chr20_63299887     ZBoe    C    G        0      0        2 
  20  chr20_63299887     ZGre    C    G        0      0        2 
  20  chr20_63299887     ZHar    C    G        0      0        2 
  20  chr20_63299887   Sample    C    G        0      0        2 
  20  chr20_63306784     AAsi    G    C        0      0        2 
  20  chr20_63306784     AKia    G    C        0      0        2 
  20  chr20_63306784     AOna    G    C        0      0        2 
  20  chr20_63306784     ASom    G    C        0      0        2 
  20  chr20_63306784     HCab    G    C        0      0        2 
  20  chr20_63306784     HPrz    G    C        0      0        2 
  20  chr20_63306784     ZBoe    G    C        0      0        2 
  20  chr20_63306784     ZGre    G    C      0.5      1        2 
  20  chr20_63306784     ZHar    G    C        0      0        2 
  20  chr20_63306784   Sample    G    C        0      0        2 
  20  chr20_63307089     AAsi    T    G        0      0        2 
  20  chr20_63307089     AKia    T    G        1      2        2 
  20  chr20_63307089     AOna    T    G        0      0        2 
  20  chr20_63307089     ASom    T    G        0      0        2 
  20  chr20_63307089     HCab    T    G        0      0        2 
  20  chr20_63307089     HPrz    T    G        0      0        2 
  20  chr20_63307089     ZBoe    T    G        0      0        2 
  20  chr20_63307089     ZGre    T    G        0      0        2 
  20  chr20_63307089     ZHar    T    G        0      0        2 
  20  chr20_63307089   Sample    T    G        0      0        2 
  20  chr20_63336974     AAsi    G    C        0      0        2 
  20  chr20_63336974     AKia    G    C        0      0        2 
  20  chr20_63336974     AOna    G    C      0.5      1        2 
  20  chr20_63336974     ASom    G    C        0      0        2 
  20  chr20_63336974     HCab    G    C        0      0        2 
  20  chr20_63336974     HPrz    G    C        0      0        2 
  20  chr20_63336974     ZBoe    G    C        0      0        2 
  20  chr20_63336974     ZGre    G    C        0      0        2 
  20  chr20_63336974     ZHar    G    C        0      0        2 
  20  chr20_63336974   Sample    G    C        0      0        2 
  20  chr20_63376930     AAsi    C    G        0      0        2 
  20  chr20_63376930     AKia    C    G        0      0        2 
  20  chr20_63376930     AOna    C    G        0      0        2 
  20  chr20_63376930     ASom    C    G        0      0        2 
  20  chr20_63376930     HCab    C    G        0      0        2 
  20  chr20_63376930     HPrz    C    G        0      0        2 
  20  chr20_63376930     ZBoe    C    G        0      0        2 
  20  chr20_63376930     ZGre    C    G      0.5      1        2 
  20  chr20_63376930     ZHar    C    G        0      0        2 
  20  chr20_63376930   Sample    C    G        0      0        2 
  20  chr20_63384506     AAsi    G    T        0      0        2 
  20  chr20_63384506     AKia    G    T        1      2        2 
  20  chr20_63384506     AOna    G    T        1      2        2 
  20  chr20_63384506     ASom    G    T        0      0        2 
  20  chr20_63384506     HCab    G    T        0      0        2 
  20  chr20_63384506     HPrz    G    T        0      0        2 
  20  chr20_63384506     ZBoe    G    T        0      0        2 
  20  chr20_63384506     ZGre    G    T        0      0        2 
  20  chr20_63384506     ZHar    G    T        0      0        2 
  20  chr20_63384506   Sample    G    T        0      0        2 
  20  chr20_63389480     AAsi    G    T        0      0        2 
  20  chr20_63389480     AKia    G    T        0      0        2 
  20  chr20_63389480     AOna    G    T        0      0        2 
  20  chr20_63389480     ASom    G    T        0      0        2 
  20  chr20_63389480     HCab    G    T        0      0        2 
  20  chr20_63389480     HPrz    G    T        0      0        2 
  20  chr20_63389480     ZBoe    G    T        0      0        2 
  20  chr20_63389480     ZGre    G    T        0      0        2 
  20  chr20_63389480     ZHar    G    T        1      2        2 
  20  chr20_63389480   Sample    G    T        0      0        2 
  20  chr20_63391580     AAsi    C    A        0      0        2 
  20  chr20_63391580     AKia    C    A        0      0        2 
  20  chr20_63391580     AOna    C    A        0      0        2 
  20  chr20_63391580     ASom    C    A        0      0        2 
  20  chr20_63391580     HCab    C    A        0      0        2 
  20  chr20_63391580     HPrz    C    A        0      0        2 
  20  chr20_63391580     ZBoe    C    A      0.5      1        2 
  20  chr20_63391580     ZGre    C    A        0      0        2 
  20  chr20_63391580     ZHar    C    A        0      0        2 
  20  chr20_63391580   Sample    C    A        0      0        2 
  20  chr20_63392843     AAsi    G    C        0      0        2 
  20  chr20_63392843     AKia    G    C        0      0        2 
  20  chr20_63392843     AOna    G    C        0      0        2 
  20  chr20_63392843     ASom    G    C        0      0        2 
  20  chr20_63392843     HCab    G    C        0      0        2 
  20  chr20_63392843     HPrz    G    C        0      0        2 
  20  chr20_63392843     ZBoe    G    C        0      0        2 
  20  chr20_63392843     ZGre    G    C        0      0        2 
  20  chr20_63392843     ZHar    G    C      0.5      1        2 
  20  chr20_63392843   Sample    G    C        0      0        2 
  20  chr20_63397348     AAsi    G    C        0      0        2 
  20  chr20_63397348     AKia    G    C        0      0        2 
  20  chr20_63397348     AOna    G    C      0.5      1        2 
  20  chr20_63397348     ASom    G    C        0      0        2 
  20  chr20_63397348     HCab    G    C        0      0        2 
  20  chr20_63397348     HPrz    G    C        0      0        2 
  20  chr20_63397348     ZBoe    G    C        0      0        2 
  20  chr20_63397348     ZGre    G    C        0      0        2 
  20  chr20_63397348     ZHar    G    C      0.5      1        2 
  20  chr20_63397348   Sample    G    C        0      0        2 
  20  chr20_63403547     AAsi    G    T        0      0        2 
  20  chr20_63403547     AKia    G    T        0      0        2 
  20  chr20_63403547     AOna    G    T        0      0        2 
  20  chr20_63403547     ASom    G    T        0      0        2 
  20  chr20_63403547     HCab    G    T        0      0        2 
  20  chr20_63403547     HPrz    G    T        0      0        2 
  20  chr20_63403547     ZBoe    G    T      0.5      1        2 
  20  chr20_63403547     ZGre    G    T        1      2        2 
  20  chr20_63403547     ZHar    G    T        1      2        2 
  20  chr20_63403547   Sample    G    T        0      0        2 
  20  chr20_63418840     AAsi    T    A        0      0        2 
  20  chr20_63418840     AKia    T    A        0      0        2 
  20  chr20_63418840     AOna    T    A        0      0        2 
  20  chr20_63418840     ASom    T    A        0      0        2 
  20  chr20_63418840     HCab    T    A        1      2        2 
  20  chr20_63418840     HPrz    T    A        0      0        2 
  20  chr20_63418840     ZBoe    T    A        0      0        2 
  20  chr20_63418840     ZGre    T    A        0      0        2 
  20  chr20_63418840     ZHar    T    A        0      0        2 
  20  chr20_63418840   Sample    T    A        0      0        2 
  20  chr20_63421342     AAsi    A    C        0      0        2 
  20  chr20_63421342     AKia    A    C        0      0        2 
  20  chr20_63421342     AOna    A    C        0      0        2 
  20  chr20_63421342     ASom    A    C        0      0        2 
  20  chr20_63421342     HCab    A    C        1      2        2 
  20  chr20_63421342     HPrz    A    C        1      2        2 
  20  chr20_63421342     ZBoe    A    C        0      0        2 
  20  chr20_63421342     ZGre    A    C        0      0        2 
  20  chr20_63421342     ZHar    A    C        0      0        2 
  20  chr20_63421342   Sample    A    C        0      0        2 
  20  chr20_63424144     AAsi    C    A        0      0        2 
  20  chr20_63424144     AKia    C    A        0      0        2 
  20  chr20_63424144     AOna    C    A        1      2        2 
  20  chr20_63424144     ASom    C    A        0      0        2 
  20  chr20_63424144     HCab    C    A        0      0        2 
  20  chr20_63424144     HPrz    C    A        0      0        2 
  20  chr20_63424144     ZBoe    C    A        0      0        2 
  20  chr20_63424144     ZGre    C    A        0      0        2 
  20  chr20_63424144     ZHar    C    A        0      0        2 
  20  chr20_63424144   Sample    C    A        0      0        2 
  20  chr20_63444644     AAsi    C    G        0      0        2 
  20  chr20_63444644     AKia    C    G        0      0        2 
  20  chr20_63444644     AOna    C    G        0      0        2 
  20  chr20_63444644     ASom    C    G        1      2        2 
  20  chr20_63444644     HCab    C    G        0      0        2 
  20  chr20_63444644     HPrz    C    G        0      0        2 
  20  chr20_63444644     ZBoe    C    G        0      0        2 
  20  chr20_63444644     ZGre    C    G        0      0        2 
  20  chr20_63444644     ZHar    C    G        0      0        2 
  20  chr20_63444644   Sample    C    G        0      0        2 
  20  chr20_63456571     AAsi    C    A        0      0        2 
  20  chr20_63456571     AKia    C    A        0      0        2 
  20  chr20_63456571     AOna    C    A        0      0        2 
  20  chr20_63456571     ASom    C    A        0      0        2 
  20  chr20_63456571     HCab    C    A        0      0        2 
  20  chr20_63456571     HPrz    C    A        0      0        2 
  20  chr20_63456571     ZBoe    C    A      0.5      1        2 
  20  chr20_63456571     ZGre    C    A        0      0        2 
  20  chr20_63456571     ZHar    C    A        0      0        2 
  20  chr20_63456571   Sample    C    A        0      0        2 
  20  chr20_63466907     AAsi    A    T        0      0        2 
  20  chr20_63466907     AKia    A    T        0      0        2 
  20  chr20_63466907     AOna    A    T        0      0        2 
  20  chr20_63466907     ASom    A    T        0      0        2 
  20  chr20_63466907     HCab    A    T        0      0        2 
  20  chr20_63466907     HPrz    A    T        0      0        2 
  20  chr20_63466907     ZBoe    A    T        0      0        2 
  20  chr20_63466907     ZGre    A    T        1      2        2 
  20  chr20_63466907     ZHar    A    T        0      0        2 
  20  chr20_63466907   Sample    A    T        0      0        2 
  20  chr20_63481932     AAsi    G    C        1      2        2 
  20  chr20_63481932     AKia    G    C        0      0        2 
  20  chr20_63481932     AOna    G    C        0      0        2 
  20  chr20_63481932     ASom    G    C        1      2        2 
  20  chr20_63481932     HCab    G    C        0      0        2 
  20  chr20_63481932     HPrz    G    C        0      0        2 
  20  chr20_63481932     ZBoe    G    C        0      0        2 
  20  chr20_63481932     ZGre    G    C        0      0        2 
  20  chr20_63481932     ZHar    G    C        0      0        2 
  20  chr20_63481932   Sample    G    C        0      0        2 
  20  chr20_63548311     AAsi    C    G        0      0        2 
  20  chr20_63548311     AKia    C    G        0      0        2 
  20  chr20_63548311     AOna    C    G        0      0        2 
  20  chr20_63548311     ASom    C    G        0      0        2 
  20  chr20_63548311     HCab    C    G        0      0        2 
  20  chr20_63548311     HPrz    C    G        0      0        2 
  20  chr20_63548311     ZBoe    C    G        1      2        2 
  20  chr20_63548311     ZGre    C    G        0      0        2 
  20  chr20_63548311     ZHar    C    G        0      0        2 
  20  chr20_63548311   Sample    C    G        0      0        2 
  20  chr20_63561456     AAsi    C    G        0      0        2 
  20  chr20_63561456     AKia    C    G        0      0        2 
  20  chr20_63561456     AOna    C    G        0      0        2 
  20  chr20_63561456     ASom    C    G        0      0        2 
  20  chr20_63561456     HCab    C    G        0      0        2 
  20  chr20_63561456     HPrz    C    G        0      0        2 
  20  chr20_63561456     ZBoe    C    G        0      0        2 
  20  chr20_63561456     ZGre    C    G        1      2        2 
  20  chr20_63561456     ZHar    C    G        0      0        2 
  20  chr20_63561456   Sample    C    G        0      0        2 
  20  chr20_63573003     AAsi    T    G        0      0        2 
  20  chr20_63573003     AKia    T    G        0      0        2 
  20  chr20_63573003     AOna    T    G        0      0        2 
  20  chr20_63573003     ASom    T    G        0      0        2 
  20  chr20_63573003     HCab    T    G        0      0        2 
  20  chr20_63573003     HPrz    T    G      0.5      1        2 
  20  chr20_63573003     ZBoe    T    G        0      0        2 
  20  chr20_63573003     ZGre    T    G        0      0        2 
  20  chr20_63573003     ZHar    T    G        0      0        2 
  20  chr20_63573003   Sample    T    G        0      0        2 
  20  chr20_63582800     AAsi    C    A        0      0        2 
  20  chr20_63582800     AKia    C    A        0      0        2 
  20  chr20_63582800     AOna    C    A        0      0        2 
  20  chr20_63582800     ASom    C    A        0      0        2 
  20  chr20_63582800     HCab    C    A        0      0        2 
  20  chr20_63582800     HPrz    C    A        0      0        2 
  20  chr20_63582800     ZBoe    C    A        1      2        2 
  20  chr20_63582800     ZGre    C    A        1      2        2 
  20  chr20_63582800     ZHar    C    A        0      0        2 
  20  chr20_63582800   Sample    C    A        0      0        2 
  20  chr20_63583691     AAsi    G    C        0      0        2 
  20  chr20_63583691     AKia    G    C        0      0        2 
  20  chr20_63583691     AOna    G    C        0      0        2 
  20  chr20_63583691     ASom    G    C        0      0        2 
  20  chr20_63583691     HCab    G    C        0      0        2 
  20  chr20_63583691     HPrz    G    C        0      0        2 
  20  chr20_63583691     ZBoe    G    C      0.5      1        2 
  20  chr20_63583691     ZGre    G    C        0      0        2 
  20  chr20_63583691     ZHar    G    C        0      0        2 
  20  chr20_63583691   Sample    G    C        0      0        2 
  20  chr20_63588300     AAsi    C    A        0      0        2 
  20  chr20_63588300     AKia    C    A        0      0        2 
  20  chr20_63588300     AOna    C    A        0      0        2 
  20  chr20_63588300     ASom    C    A        0      0        2 
  20  chr20_63588300     HCab    C    A        0      0        2 
  20  chr20_63588300     HPrz    C    A        0      0        2 
  20  chr20_63588300     ZBoe    C    A        0      0        2 
  20  chr20_63588300     ZGre    C    A        1      2        2 
  20  chr20_63588300     ZHar    C    A        0      0        2 
  20  chr20_63588300   Sample    C    A        0      0        2 
  20  chr20_63598951     AAsi    T    A        0      0        2 
  20  chr20_63598951     AKia    T    A        0      0        2 
  20  chr20_63598951     AOna    T    A      0.5      1        2 
  20  chr20_63598951     ASom    T    A        0      0        2 
  20  chr20_63598951     HCab    T    A        0      0        2 
  20  chr20_63598951     HPrz    T    A        0      0        2 
  20  chr20_63598951     ZBoe    T    A        0      0        2 
  20  chr20_63598951     ZGre    T    A        0      0        2 
  20  chr20_63598951     ZHar    T    A        0      0        2 
  20  chr20_63598951   Sample    T    A        0      0        2 
  20  chr20_63626760     AAsi    C    A        0      0        2 
  20  chr20_63626760     AKia    C    A        0      0        2 
  20  chr20_63626760     AOna    C    A        0      0        2 
  20  chr20_63626760     ASom    C    A        0      0        2 
  20  chr20_63626760     HCab    C    A        1      2        2 
  20  chr20_63626760     HPrz    C    A        1      2        2 
  20  chr20_63626760     ZBoe    C    A        0      0        2 
  20  chr20_63626760     ZGre    C    A        0      0        2 
  20  chr20_63626760     ZHar    C    A        0      0        2 
  20  chr20_63626760   Sample    C    A        0      0        2 
  20  chr20_63642629     AAsi    T    A        0      0        2 
  20  chr20_63642629     AKia    T    A        0      0        2 
  20  chr20_63642629     AOna    T    A        0      0        2 
  20  chr20_63642629     ASom    T    A        0      0        2 
  20  chr20_63642629     HCab    T    A        1      2        2 
  20  chr20_63642629     HPrz    T    A        1      2        2 
  20  chr20_63642629     ZBoe    T    A        0      0        2 
  20  chr20_63642629     ZGre    T    A        0      0        2 
  20  chr20_63642629     ZHar    T    A        0      0        2 
  20  chr20_63642629   Sample    T    A        0      0        2 
  20  chr20_63649804     AAsi    C    G        0      0        2 
  20  chr20_63649804     AKia    C    G      0.5      1        2 
  20  chr20_63649804     AOna    C    G        0      0        2 
  20  chr20_63649804     ASom    C    G        0      0        2 
  20  chr20_63649804     HCab    C    G        0      0        2 
  20  chr20_63649804     HPrz    C    G        0      0        2 
  20  chr20_63649804     ZBoe    C    G        0      0        2 
  20  chr20_63649804     ZGre    C    G        0      0        2 
  20  chr20_63649804     ZHar    C    G        0      0        2 
  20  chr20_63649804   Sample    C    G        0      0        2 
  20  chr20_63651738     AAsi    C    A        0      0        2 
  20  chr20_63651738     AKia    C    A        0      0        2 
  20  chr20_63651738     AOna    C    A        0      0        2 
  20  chr20_63651738     ASom    C    A        0      0        2 
  20  chr20_63651738     HCab    C    A        0      0        2 
  20  chr20_63651738     HPrz    C    A        0      0        2 
  20  chr20_63651738     ZBoe    C    A        1      2        2 
  20  chr20_63651738     ZGre    C    A        0      0        2 
  20  chr20_63651738     ZHar    C    A        0      0        2 
  20  chr20_63651738   Sample    C    A        0      0        2 
  20  chr20_63659988     AAsi    G    T        0      0        2 
  20  chr20_63659988     AKia    G    T        0      0        2 
  20  chr20_63659988     AOna    G    T        0      0        2 
  20  chr20_63659988     ASom    G    T        0      0        2 
  20  chr20_63659988     HCab    G    T        1      2        2 
  20  chr20_63659988     HPrz    G    T        1      2        2 
  20  chr20_63659988     ZBoe    G    T        0      0        2 
  20  chr20_63659988     ZGre    G    T        0      0        2 
  20  chr20_63659988     ZHar    G    T        0      0        2 
  20  chr20_63659988   Sample    G    T        0      0        2 
  20  chr20_63683526     AAsi    T    G        0      0        2 
  20  chr20_63683526     AKia    T    G        0      0        2 
  20  chr20_63683526     AOna    T    G      0.5      1        2 
  20  chr20_63683526     ASom    T    G        0      0        2 
  20  chr20_63683526     HCab    T    G        0      0        2 
  20  chr20_63683526     HPrz    T    G        0      0        2 
  20  chr20_63683526     ZBoe    T    G        0      0        2 
  20  chr20_63683526     ZGre    T    G        0      0        2 
  20  chr20_63683526     ZHar    T    G        0      0        2 
  20  chr20_63683526   Sample    T    G        0      0        2 
  20  chr20_63692337     AAsi    G    T        0      0        2 
  20  chr20_63692337     AKia    G    T        0      0        2 
  20  chr20_63692337     AOna    G    T      0.5      1        2 
  20  chr20_63692337     ASom    G    T        0      0        2 
  20  chr20_63692337     HCab    G    T        0      0        2 
  20  chr20_63692337     HPrz    G    T        0      0        2 
  20  chr20_63692337     ZBoe    G    T        0      0        2 
  20  chr20_63692337     ZGre    G    T        0      0        2 
  20  chr20_63692337     ZHar    G    T        0      0        2 
  20  chr20_63692337   Sample    G    T        0      0        2 
  20  chr20_63696115     AAsi    A    C        0      0        2 
  20  chr20_63696115     AKia    A    C        0      0        2 
  20  chr20_63696115     AOna    A    C        0      0        2 
  20  chr20_63696115     ASom    A    C        0      0        2 
  20  chr20_63696115     HCab    A    C        0      0        2 
  20  chr20_63696115     HPrz    A    C        0      0        2 
  20  chr20_63696115     ZBoe    A    C        0      0        2 
  20  chr20_63696115     ZGre    A    C        0      0        2 
  20  chr20_63696115     ZHar    A    C        1      2        2 
  20  chr20_63696115   Sample    A    C        0      0        2 
  20  chr20_63745571     AAsi    G    C        0      0        2 
  20  chr20_63745571     AKia    G    C        0      0        2 
  20  chr20_63745571     AOna    G    C        0      0        2 
  20  chr20_63745571     ASom    G    C        0      0        2 
  20  chr20_63745571     HCab    G    C        0      0        2 
  20  chr20_63745571     HPrz    G    C      0.5      1        2 
  20  chr20_63745571     ZBoe    G    C        0      0        2 
  20  chr20_63745571     ZGre    G    C        0      0        2 
  20  chr20_63745571     ZHar    G    C        0      0        2 
  20  chr20_63745571   Sample    G    C        0      0        2 
  20  chr20_63757543     AAsi    C    A        0      0        2 
  20  chr20_63757543     AKia    C    A        0      0        2 
  20  chr20_63757543     AOna    C    A        0      0        2 
  20  chr20_63757543     ASom    C    A        1      2        2 
  20  chr20_63757543     HCab    C    A        0      0        2 
  20  chr20_63757543     HPrz    C    A        0      0        2 
  20  chr20_63757543     ZBoe    C    A        0      0        2 
  20  chr20_63757543     ZGre    C    A        0      0        2 
  20  chr20_63757543     ZHar    C    A        0      0        2 
  20  chr20_63757543   Sample    C    A        0      0        2 
  20  chr20_63763248     AAsi    C    G        0      0        2 
  20  chr20_63763248     AKia    C    G        0      0        2 
  20  chr20_63763248     AOna    C    G        0      0        2 
  20  chr20_63763248     ASom    C    G        0      0        2 
  20  chr20_63763248     HCab    C    G        1      2        2 
  20  chr20_63763248     HPrz    C    G        1      2        2 
  20  chr20_63763248     ZBoe    C    G        0      0        2 
  20  chr20_63763248     ZGre    C    G        0      0        2 
  20  chr20_63763248     ZHar    C    G        0      0        2 
  20  chr20_63763248   Sample    C    G        0      0        2 
  20  chr20_63787348     AAsi    A    T        0      0        2 
  20  chr20_63787348     AKia    A    T        0      0        2 
  20  chr20_63787348     AOna    A    T        0      0        2 
  20  chr20_63787348     ASom    A    T        0      0        2 
  20  chr20_63787348     HCab    A    T        1      2        2 
  20  chr20_63787348     HPrz    A    T        1      2        2 
  20  chr20_63787348     ZBoe    A    T        0      0        2 
  20  chr20_63787348     ZGre    A    T        0      0        2 
  20  chr20_63787348     ZHar    A    T        0      0        2 
  20  chr20_63787348   Sample    A    T        0      0        2 
  20  chr20_63795792     AAsi    G    C        0      0        2 
  20  chr20_63795792     AKia    G    C        0      0        2 
  20  chr20_63795792     AOna    G    C        0      0        2 
  20  chr20_63795792     ASom    G    C        0      0        2 
  20  chr20_63795792     HCab    G    C        0      0        2 
  20  chr20_63795792     HPrz    G    C      0.5      1        2 
  20  chr20_63795792     ZBoe    G    C        0      0        2 
  20  chr20_63795792     ZGre    G    C        0      0        2 
  20  chr20_63795792     ZHar    G    C        0      0        2 
  20  chr20_63795792   Sample    G    C        0      0        2 
  20  chr20_63813535     AAsi    C    G        0      0        2 
  20  chr20_63813535     AKia    C    G      0.5      1        2 
  20  chr20_63813535     AOna    C    G        0      0        2 
  20  chr20_63813535     ASom    C    G        0      0        2 
  20  chr20_63813535     HCab    C    G        0      0        2 
  20  chr20_63813535     HPrz    C    G        0      0        2 
  20  chr20_63813535     ZBoe    C    G        0      0        2 
  20  chr20_63813535     ZGre    C    G        0      0        2 
  20  chr20_63813535     ZHar    C    G        0      0        2 
  20  chr20_63813535   Sample    C    G        0      0        2 
  20  chr20_63826356     AAsi    T    G        0      0        2 
  20  chr20_63826356     AKia    T    G        0      0        2 
  20  chr20_63826356     AOna    T    G        0      0        2 
  20  chr20_63826356     ASom    T    G        0      0        2 
  20  chr20_63826356     HCab    T    G        0      0        2 
  20  chr20_63826356     HPrz    T    G        0      0        2 
  20  chr20_63826356     ZBoe    T    G        1      2        2 
  20  chr20_63826356     ZGre    T    G        1      2        2 
  20  chr20_63826356     ZHar    T    G        1      2        2 
  20  chr20_63826356   Sample    T    G        0      0        2 
  20  chr20_63833473     AAsi    G    C        0      0        2 
  20  chr20_63833473     AKia    G    C        0      0        2 
  20  chr20_63833473     AOna    G    C        0      0        2 
  20  chr20_63833473     ASom    G    C        0      0        2 
  20  chr20_63833473     HCab    G    C        0      0        2 
  20  chr20_63833473     HPrz    G    C        0      0        2 
  20  chr20_63833473     ZBoe    G    C        0      0        2 
  20  chr20_63833473     ZGre    G    C        1      2        2 
  20  chr20_63833473     ZHar    G    C        0      0        2 
  20  chr20_63833473   Sample    G    C        0      0        2 
  20  chr20_63867057     AAsi    A    C        0      0        2 
  20  chr20_63867057     AKia    A    C        0      0        2 
  20  chr20_63867057     AOna    A    C        0      0        2 
  20  chr20_63867057     ASom    A    C        0      0        2 
  20  chr20_63867057     HCab    A    C        0      0        2 
  20  chr20_63867057     HPrz    A    C        0      0        2 
  20  chr20_63867057     ZBoe    A    C      0.5      1        2 
  20  chr20_63867057     ZGre    A    C        0      0        2 
  20  chr20_63867057     ZHar    A    C        0      0        2 
  20  chr20_63867057   Sample    A    C        0      0        2 
  20  chr20_63868725     AAsi    G    C        0      0        2 
  20  chr20_63868725     AKia    G    C        0      0        2 
  20  chr20_63868725     AOna    G    C        0      0        2 
  20  chr20_63868725     ASom    G    C        0      0        2 
  20  chr20_63868725     HCab    G    C        1      2        2 
  20  chr20_63868725     HPrz    G    C        1      2        2 
  20  chr20_63868725     ZBoe    G    C        0      0        2 
  20  chr20_63868725     ZGre    G    C        0      0        2 
  20  chr20_63868725     ZHar    G    C        0      0        2 
  20  chr20_63868725   Sample    G    C        0      0        2 
  20  chr20_63871456     AAsi    T    G        0      0        2 
  20  chr20_63871456     AKia    T    G        1      2        2 
  20  chr20_63871456     AOna    T    G        0      0        2 
  20  chr20_63871456     ASom    T    G        0      0        2 
  20  chr20_63871456     HCab    T    G        0      0        2 
  20  chr20_63871456     HPrz    T    G        0      0        2 
  20  chr20_63871456     ZBoe    T    G        0      0        2 
  20  chr20_63871456     ZGre    T    G        0      0        2 
  20  chr20_63871456     ZHar    T    G        0      0        2 
  20  chr20_63871456   Sample    T    G        0      0        2 
  20  chr20_63900723     AAsi    T    G        0      0        2 
  20  chr20_63900723     AKia    T    G        0      0        2 
  20  chr20_63900723     AOna    T    G      0.5      1        2 
  20  chr20_63900723     ASom    T    G        0      0        2 
  20  chr20_63900723     HCab    T    G        0      0        2 
  20  chr20_63900723     HPrz    T    G        0      0        2 
  20  chr20_63900723     ZBoe    T    G        0      0        2 
  20  chr20_63900723     ZGre    T    G        0      0        2 
  20  chr20_63900723     ZHar    T    G        0      0        2 
  20  chr20_63900723   Sample    T    G        0      0        2 
  20  chr20_63910163     AAsi    G    T        0      0        2 
  20  chr20_63910163     AKia    G    T        0      0        2 
  20  chr20_63910163     AOna    G    T        0      0        2 
  20  chr20_63910163     ASom    G    T        0      0        2 
  20  chr20_63910163     HCab    G    T        0      0        2 
  20  chr20_63910163     HPrz    G    T        0      0        2 
  20  chr20_63910163     ZBoe    G    T        0      0        2 
  20  chr20_63910163     ZGre    G    T        0      0        2 
  20  chr20_63910163     ZHar    G    T        1      2        2 
  20  chr20_63910163   Sample    G    T        0      0        2 
  20  chr20_63917511     AAsi    A    C        0      0        2 
  20  chr20_63917511     AKia    A    C        0      0        2 
  20  chr20_63917511     AOna    A    C        0      0        2 
  20  chr20_63917511     ASom    A    C        0      0        2 
  20  chr20_63917511     HCab    A    C        0      0        2 
  20  chr20_63917511     HPrz    A    C        0      0        2 
  20  chr20_63917511     ZBoe    A    C        0      0        2 
  20  chr20_63917511     ZGre    A    C        1      2        2 
  20  chr20_63917511     ZHar    A    C        0      0        2 
  20  chr20_63917511   Sample    A    C        0      0        2 
  20  chr20_63919465     AAsi    A    T        0      0        2 
  20  chr20_63919465     AKia    A    T        0      0        2 
  20  chr20_63919465     AOna    A    T      0.5      1        2 
  20  chr20_63919465     ASom    A    T        0      0        2 
  20  chr20_63919465     HCab    A    T        0      0        2 
  20  chr20_63919465     HPrz    A    T        0      0        2 
  20  chr20_63919465     ZBoe    A    T        0      0        2 
  20  chr20_63919465     ZGre    A    T        0      0        2 
  20  chr20_63919465     ZHar    A    T        0      0        2 
  20  chr20_63919465   Sample    A    T        0      0        2 
  20  chr20_63930552     AAsi    C    A        0      0        2 
  20  chr20_63930552     AKia    C    A        0      0        2 
  20  chr20_63930552     AOna    C    A        0      0        2 
  20  chr20_63930552     ASom    C    A        0      0        2 
  20  chr20_63930552     HCab    C    A        1      2        2 
  20  chr20_63930552     HPrz    C    A        1      2        2 
  20  chr20_63930552     ZBoe    C    A        0      0        2 
  20  chr20_63930552     ZGre    C    A        0      0        2 
  20  chr20_63930552     ZHar    C    A        0      0        2 
  20  chr20_63930552   Sample    C    A        0      0        2 
  20  chr20_63931445     AAsi    T    G        0      0        2 
  20  chr20_63931445     AKia    T    G        0      0        2 
  20  chr20_63931445     AOna    T    G        0      0        2 
  20  chr20_63931445     ASom    T    G        0      0        2 
  20  chr20_63931445     HCab    T    G        0      0        2 
  20  chr20_63931445     HPrz    T    G        0      0        2 
  20  chr20_63931445     ZBoe    T    G        1      2        2 
  20  chr20_63931445     ZGre    T    G        0      0        2 
  20  chr20_63931445     ZHar    T    G        0      0        2 
  20  chr20_63931445   Sample    T    G        0      0        2 
  20  chr20_63957278     AAsi    C    G        0      0        2 
  20  chr20_63957278     AKia    C    G        0      0        2 
  20  chr20_63957278     AOna    C    G        0      0        2 
  20  chr20_63957278     ASom    C    G        0      0        2 
  20  chr20_63957278     HCab    C    G        1      2        2 
  20  chr20_63957278     HPrz    C    G        1      2        2 
  20  chr20_63957278     ZBoe    C    G        0      0        2 
  20  chr20_63957278     ZGre    C    G        0      0        2 
  20  chr20_63957278     ZHar    C    G        0      0        2 
  20  chr20_63957278   Sample    C    G        0      0        2 
  20  chr20_63957859     AAsi    G    T        1      2        2 
  20  chr20_63957859     AKia    G    T        0      0        2 
  20  chr20_63957859     AOna    G    T        0      0        2 
  20  chr20_63957859     ASom    G    T        1      2        2 
  20  chr20_63957859     HCab    G    T        0      0        2 
  20  chr20_63957859     HPrz    G    T        0      0        2 
  20  chr20_63957859     ZBoe    G    T        0      0        2 
  20  chr20_63957859     ZGre    G    T        0      0        2 
  20  chr20_63957859     ZHar    G    T        0      0        2 
  20  chr20_63957859   Sample    G    T        1      2        2 
  20  chr20_64044599     AAsi    T    A        0      0        2 
  20  chr20_64044599     AKia    T    A        0      0        2 
  20  chr20_64044599     AOna    T    A        0      0        2 
  20  chr20_64044599     ASom    T    A        0      0        2 
  20  chr20_64044599     HCab    T    A        1      2        2 
  20  chr20_64044599     HPrz    T    A      0.5      1        2 
  20  chr20_64044599     ZBoe    T    A        0      0        2 
  20  chr20_64044599     ZGre    T    A        0      0        2 
  20  chr20_64044599     ZHar    T    A        0      0        2 
  20  chr20_64044599   Sample    T    A        0      0        2 
  20  chr20_64070155     AAsi    C    G        0      0        2 
  20  chr20_64070155     AKia    C    G        0      0        2 
  20  chr20_64070155     AOna    C    G        0      0        2 
  20  chr20_64070155     ASom    C    G        0      0        2 
  20  chr20_64070155     HCab    C    G        0      0        2 
  20  chr20_64070155     HPrz    C    G      0.5      1        2 
  20  chr20_64070155     ZBoe    C    G        0      0        2 
  20  chr20_64070155     ZGre    C    G        0      0        2 
  20  chr20_64070155     ZHar    C    G        0      0        2 
  20  chr20_64070155   Sample    C    G        0      0        2 
  20  chr20_64072341     AAsi    G    C        0      0        2 
  20  chr20_64072341     AKia    G    C        0      0        2 
  20  chr20_64072341     AOna    G    C        0      0        2 
  20  chr20_64072341     ASom    G    C        0      0        2 
  20  chr20_64072341     HCab    G    C        0      0        2 
  20  chr20_64072341     HPrz    G    C      0.5      1        2 
  20  chr20_64072341     ZBoe    G    C        0      0        2 
  20  chr20_64072341     ZGre    G    C        0      0        2 
  20  chr20_64072341     ZHar    G    C        0      0        2 
  20  chr20_64072341   Sample    G    C        0      0        2 
  20  chr20_64091142     AAsi    T    G        0      0        2 
  20  chr20_64091142     AKia    T    G        0      0        2 
  20  chr20_64091142     AOna    T    G        0      0        2 
  20  chr20_64091142     ASom    T    G        1      2        2 
  20  chr20_64091142     HCab    T    G        0      0        2 
  20  chr20_64091142     HPrz    T    G        0      0        2 
  20  chr20_64091142     ZBoe    T    G        0      0        2 
  20  chr20_64091142     ZGre    T    G        0      0        2 
  20  chr20_64091142     ZHar    T    G        0      0        2 
  20  chr20_64091142   Sample    T    G        0      0        2 
  20  chr20_64093485     AAsi    T    G        0      0        2 
  20  chr20_64093485     AKia    T    G        0      0        2 
  20  chr20_64093485     AOna    T    G        0      0        2 
  20  chr20_64093485     ASom    T    G        0      0        2 
  20  chr20_64093485     HCab    T    G        0      0        2 
  20  chr20_64093485     HPrz    T    G      0.5      1        2 
  20  chr20_64093485     ZBoe    T    G        0      0        2 
  20  chr20_64093485     ZGre    T    G        0      0        2 
  20  chr20_64093485     ZHar    T    G        0      0        2 
  20  chr20_64093485   Sample    T    G        0      0        2 
  20  chr20_64094497     AAsi    G    C        0      0        2 
  20  chr20_64094497     AKia    G    C        0      0        2 
  20  chr20_64094497     AOna    G    C        0      0        2 
  20  chr20_64094497     ASom    G    C        0      0        2 
  20  chr20_64094497     HCab    G    C        0      0        2 
  20  chr20_64094497     HPrz    G    C        0      0        2 
  20  chr20_64094497     ZBoe    G    C        0      0        2 
  20  chr20_64094497     ZGre    G    C        1      2        2 
  20  chr20_64094497     ZHar    G    C        0      0        2 
  20  chr20_64094497   Sample    G    C        0      0        2 
  20  chr20_64116192     AAsi    G    T        0      0        2 
  20  chr20_64116192     AKia    G    T        0      0        2 
  20  chr20_64116192     AOna    G    T        0      0        2 
  20  chr20_64116192     ASom    G    T        0      0        2 
  20  chr20_64116192     HCab    G    T        0      0        2 
  20  chr20_64116192     HPrz    G    T      0.5      1        2 
  20  chr20_64116192     ZBoe    G    T        0      0        2 
  20  chr20_64116192     ZGre    G    T        0      0        2 
  20  chr20_64116192     ZHar    G    T        0      0        2 
  20  chr20_64116192   Sample    G    T        0      0        2 
  20  chr20_64122631     AAsi    C    G        0      0        2 
  20  chr20_64122631     AKia    C    G        0      0        2 
  20  chr20_64122631     AOna    C    G      0.5      1        2 
  20  chr20_64122631     ASom    C    G        0      0        2 
  20  chr20_64122631     HCab    C    G        0      0        2 
  20  chr20_64122631     HPrz    C    G        0      0        2 
  20  chr20_64122631     ZBoe    C    G        0      0        2 
  20  chr20_64122631     ZGre    C    G        0      0        2 
  20  chr20_64122631     ZHar    C    G        0      0        2 
  20  chr20_64122631   Sample    C    G        0      0        2 
  20  chr20_64125712     AAsi    G    C        0      0        2 
  20  chr20_64125712     AKia    G    C        0      0        2 
  20  chr20_64125712     AOna    G    C        0      0        2 
  20  chr20_64125712     ASom    G    C        0      0        2 
  20  chr20_64125712     HCab    G    C        0      0        2 
  20  chr20_64125712     HPrz    G    C      0.5      1        2 
  20  chr20_64125712     ZBoe    G    C        0      0        2 
  20  chr20_64125712     ZGre    G    C        0      0        2 
  20  chr20_64125712     ZHar    G    C        0      0        2 
  20  chr20_64125712   Sample    G    C        0      0        2 
  20  chr20_64140080     AAsi    C    A        0      0        2 
  20  chr20_64140080     AKia    C    A        0      0        2 
  20  chr20_64140080     AOna    C    A        0      0        2 
  20  chr20_64140080     ASom    C    A        0      0        2 
  20  chr20_64140080     HCab    C    A        0      0        2 
  20  chr20_64140080     HPrz    C    A        0      0        2 
  20  chr20_64140080     ZBoe    C    A      0.5      1        2 
  20  chr20_64140080     ZGre    C    A        0      0        2 
  20  chr20_64140080     ZHar    C    A        0      0        2 
  20  chr20_64140080   Sample    C    A        0      0        2 
  20  chr20_64144287     AAsi    T    G        0      0        2 
  20  chr20_64144287     AKia    T    G        0      0        2 
  20  chr20_64144287     AOna    T    G        0      0        2 
  20  chr20_64144287     ASom    T    G        0      0        2 
  20  chr20_64144287     HCab    T    G        1      2        2 
  20  chr20_64144287     HPrz    T    G      0.5      1        2 
  20  chr20_64144287     ZBoe    T    G        0      0        2 
  20  chr20_64144287     ZGre    T    G        0      0        2 
  20  chr20_64144287     ZHar    T    G        0      0        2 
  20  chr20_64144287   Sample    T    G        0      0        2 
  20  chr20_64149231     AAsi    A    C        0      0        2 
  20  chr20_64149231     AKia    A    C        0      0        2 
  20  chr20_64149231     AOna    A    C        0      0        2 
  20  chr20_64149231     ASom    A    C        0      0        2 
  20  chr20_64149231     HCab    A    C        0      0        2 
  20  chr20_64149231     HPrz    A    C      0.5      1        2 
  20  chr20_64149231     ZBoe    A    C        0      0        2 
  20  chr20_64149231     ZGre    A    C        0      0        2 
  20  chr20_64149231     ZHar    A    C        0      0        2 
  20  chr20_64149231   Sample    A    C        0      0        2 
  20  chr20_64153384     AAsi    A    T        0      0        2 
  20  chr20_64153384     AKia    A    T        0      0        2 
  20  chr20_64153384     AOna    A    T      0.5      1        2 
  20  chr20_64153384     ASom    A    T        0      0        2 
  20  chr20_64153384     HCab    A    T        0      0        2 
  20  chr20_64153384     HPrz    A    T        0      0        2 
  20  chr20_64153384     ZBoe    A    T        0      0        2 
  20  chr20_64153384     ZGre    A    T        0      0        2 
  20  chr20_64153384     ZHar    A    T        0      0        2 
  20  chr20_64153384   Sample    A    T        0      0        2 
  21    chr21_138637     AAsi    A    C        0      0        2 
  21    chr21_138637     AKia    A    C        0      0        2 
  21    chr21_138637     AOna    A    C        0      0        2 
  21    chr21_138637     ASom    A    C        0      0        2 
  21    chr21_138637     HCab    A    C      0.5      1        2 
  21    chr21_138637     HPrz    A    C      0.5      1        2 
  21    chr21_138637     ZBoe    A    C        0      0        2 
  21    chr21_138637     ZGre    A    C        0      0        2 
  21    chr21_138637     ZHar    A    C        0      0        2 
  21    chr21_138637   Sample    A    C        0      0        2 
  21    chr21_145494     AAsi    G    C        0      0        2 
  21    chr21_145494     AKia    G    C        0      0        2 
  21    chr21_145494     AOna    G    C        0      0        2 
  21    chr21_145494     ASom    G    C        0      0        2 
  21    chr21_145494     HCab    G    C        0      0        2 
  21    chr21_145494     HPrz    G    C        0      0        2 
  21    chr21_145494     ZBoe    G    C        0      0        2 
  21    chr21_145494     ZGre    G    C        1      2        2 
  21    chr21_145494     ZHar    G    C        0      0        2 
  21    chr21_145494   Sample    G    C        0      0        2 
  21    chr21_169906     AAsi    G    C        0      0        2 
  21    chr21_169906     AKia    G    C        0      0        2 
  21    chr21_169906     AOna    G    C        0      0        2 
  21    chr21_169906     ASom    G    C        0      0        2 
  21    chr21_169906     HCab    G    C      0.5      1        2 
  21    chr21_169906     HPrz    G    C        0      0        2 
  21    chr21_169906     ZBoe    G    C        0      0        2 
  21    chr21_169906     ZGre    G    C        0      0        2 
  21    chr21_169906     ZHar    G    C        0      0        2 
  21    chr21_169906   Sample    G    C        0      0        2 
  21    chr21_176878     AAsi    G    C        0      0        2 
  21    chr21_176878     AKia    G    C        0      0        2 
  21    chr21_176878     AOna    G    C        0      0        2 
  21    chr21_176878     ASom    G    C        0      0        2 
  21    chr21_176878     HCab    G    C        0      0        2 
  21    chr21_176878     HPrz    G    C        0      0        2 
  21    chr21_176878     ZBoe    G    C        0      0        2 
  21    chr21_176878     ZGre    G    C        1      2        2 
  21    chr21_176878     ZHar    G    C        0      0        2 
  21    chr21_176878   Sample    G    C        0      0        2 
  21    chr21_177580     AAsi    G    C        0      0        2 
  21    chr21_177580     AKia    G    C        0      0        2 
  21    chr21_177580     AOna    G    C        0      0        2 
  21    chr21_177580     ASom    G    C        0      0        2 
  21    chr21_177580     HCab    G    C        1      2        2 
  21    chr21_177580     HPrz    G    C        1      2        2 
  21    chr21_177580     ZBoe    G    C        0      0        2 
  21    chr21_177580     ZGre    G    C        0      0        2 
  21    chr21_177580     ZHar    G    C        0      0        2 
  21    chr21_177580   Sample    G    C        0      0        2 
  21    chr21_177931     AAsi    A    T        0      0        2 
  21    chr21_177931     AKia    A    T        0      0        2 
  21    chr21_177931     AOna    A    T        0      0        2 
  21    chr21_177931     ASom    A    T        0      0        2 
  21    chr21_177931     HCab    A    T        1      2        2 
  21    chr21_177931     HPrz    A    T        1      2        2 
  21    chr21_177931     ZBoe    A    T        0      0        2 
  21    chr21_177931     ZGre    A    T        0      0        2 
  21    chr21_177931     ZHar    A    T        0      0        2 
  21    chr21_177931   Sample    A    T        0      0        2 
  21    chr21_189216     AAsi    T    G        0      0        2 
  21    chr21_189216     AKia    T    G        0      0        2 
  21    chr21_189216     AOna    T    G        0      0        2 
  21    chr21_189216     ASom    T    G        0      0        2 
  21    chr21_189216     HCab    T    G        1      2        2 
  21    chr21_189216     HPrz    T    G        1      2        2 
  21    chr21_189216     ZBoe    T    G        0      0        2 
  21    chr21_189216     ZGre    T    G        0      0        2 
  21    chr21_189216     ZHar    T    G        0      0        2 
  21    chr21_189216   Sample    T    G        0      0        2 
  21    chr21_189460     AAsi    T    A        0      0        2 
  21    chr21_189460     AKia    T    A        0      0        2 
  21    chr21_189460     AOna    T    A        0      0        2 
  21    chr21_189460     ASom    T    A        0      0        2 
  21    chr21_189460     HCab    T    A        0      0        2 
  21    chr21_189460     HPrz    T    A        0      0        2 
  21    chr21_189460     ZBoe    T    A        0      0        2 
  21    chr21_189460     ZGre    T    A        0      0        2 
  21    chr21_189460     ZHar    T    A      0.5      1        2 
  21    chr21_189460   Sample    T    A        0      0        2 
  21    chr21_199465     AAsi    G    T        0      0        2 
  21    chr21_199465     AKia    G    T        0      0        2 
  21    chr21_199465     AOna    G    T        0      0        2 
  21    chr21_199465     ASom    G    T        0      0        2 
  21    chr21_199465     HCab    G    T        1      2        2 
  21    chr21_199465     HPrz    G    T        1      2        2 
  21    chr21_199465     ZBoe    G    T        0      0        2 
  21    chr21_199465     ZGre    G    T        0      0        2 
  21    chr21_199465     ZHar    G    T        0      0        2 
  21    chr21_199465   Sample    G    T        0      0        2 
  21    chr21_286487     AAsi    C    A        0      0        2 
  21    chr21_286487     AKia    C    A        0      0        2 
  21    chr21_286487     AOna    C    A        0      0        2 
  21    chr21_286487     ASom    C    A        0      0        2 
  21    chr21_286487     HCab    C    A        1      2        2 
  21    chr21_286487     HPrz    C    A        1      2        2 
  21    chr21_286487     ZBoe    C    A        0      0        2 
  21    chr21_286487     ZGre    C    A        0      0        2 
  21    chr21_286487     ZHar    C    A        0      0        2 
  21    chr21_286487   Sample    C    A        0      0        2 
  21    chr21_315485     AAsi    C    A        0      0        2 
  21    chr21_315485     AKia    C    A        0      0        2 
  21    chr21_315485     AOna    C    A        0      0        2 
  21    chr21_315485     ASom    C    A        0      0        2 
  21    chr21_315485     HCab    C    A        0      0        2 
  21    chr21_315485     HPrz    C    A        0      0        2 
  21    chr21_315485     ZBoe    C    A        1      2        2 
  21    chr21_315485     ZGre    C    A        1      2        2 
  21    chr21_315485     ZHar    C    A        1      2        2 
  21    chr21_315485   Sample    C    A        0      0        2 
  21    chr21_319362     AAsi    G    C        0      0        2 
  21    chr21_319362     AKia    G    C        1      2        2 
  21    chr21_319362     AOna    G    C        1      2        2 
  21    chr21_319362     ASom    G    C        0      0        2 
  21    chr21_319362     HCab    G    C        0      0        2 
  21    chr21_319362     HPrz    G    C        0      0        2 
  21    chr21_319362     ZBoe    G    C        0      0        2 
  21    chr21_319362     ZGre    G    C        0      0        2 
  21    chr21_319362     ZHar    G    C        0      0        2 
  21    chr21_319362   Sample    G    C        0      0        2 
  21    chr21_362060     AAsi    G    T        0      0        2 
  21    chr21_362060     AKia    G    T        0      0        2 
  21    chr21_362060     AOna    G    T      0.5      1        2 
  21    chr21_362060     ASom    G    T        0      0        2 
  21    chr21_362060     HCab    G    T        0      0        2 
  21    chr21_362060     HPrz    G    T        0      0        2 
  21    chr21_362060     ZBoe    G    T        0      0        2 
  21    chr21_362060     ZGre    G    T        0      0        2 
  21    chr21_362060     ZHar    G    T        0      0        2 
  21    chr21_362060   Sample    G    T        0      0        2 
  21    chr21_367774     AAsi    T    A        1      2        2 
  21    chr21_367774     AKia    T    A        0      0        2 
  21    chr21_367774     AOna    T    A        0      0        2 
  21    chr21_367774     ASom    T    A        1      2        2 
  21    chr21_367774     HCab    T    A        0      0        2 
  21    chr21_367774     HPrz    T    A        0      0        2 
  21    chr21_367774     ZBoe    T    A        0      0        2 
  21    chr21_367774     ZGre    T    A        0      0        2 
  21    chr21_367774     ZHar    T    A        0      0        2 
  21    chr21_367774   Sample    T    A        1      2        2 
  21    chr21_386901     AAsi    A    C      0.5      1        2 
  21    chr21_386901     AKia    A    C        0      0        2 
  21    chr21_386901     AOna    A    C        0      0        2 
  21    chr21_386901     ASom    A    C        0      0        2 
  21    chr21_386901     HCab    A    C        0      0        2 
  21    chr21_386901     HPrz    A    C        0      0        2 
  21    chr21_386901     ZBoe    A    C        0      0        2 
  21    chr21_386901     ZGre    A    C        0      0        2 
  21    chr21_386901     ZHar    A    C        0      0        2 
  21    chr21_386901   Sample    A    C        0      0        2 
  21    chr21_395221     AAsi    C    G        0      0        2 
  21    chr21_395221     AKia    C    G        0      0        2 
  21    chr21_395221     AOna    C    G        0      0        2 
  21    chr21_395221     ASom    C    G        0      0        2 
  21    chr21_395221     HCab    C    G        0      0        2 
  21    chr21_395221     HPrz    C    G        0      0        2 
  21    chr21_395221     ZBoe    C    G      0.5      1        2 
  21    chr21_395221     ZGre    C    G        0      0        2 
  21    chr21_395221     ZHar    C    G        0      0        2 
  21    chr21_395221   Sample    C    G        0      0        2 
  21    chr21_455143     AAsi    C    G        0      0        2 
  21    chr21_455143     AKia    C    G        0      0        2 
  21    chr21_455143     AOna    C    G        0      0        2 
  21    chr21_455143     ASom    C    G        0      0        2 
  21    chr21_455143     HCab    C    G        1      2        2 
  21    chr21_455143     HPrz    C    G        1      2        2 
  21    chr21_455143     ZBoe    C    G        0      0        2 
  21    chr21_455143     ZGre    C    G        0      0        2 
  21    chr21_455143     ZHar    C    G        0      0        2 
  21    chr21_455143   Sample    C    G        0      0        2 
  21    chr21_467978     AAsi    G    C        1      2        2 
  21    chr21_467978     AKia    G    C        0      0        2 
  21    chr21_467978     AOna    G    C        0      0        2 
  21    chr21_467978     ASom    G    C        1      2        2 
  21    chr21_467978     HCab    G    C        0      0        2 
  21    chr21_467978     HPrz    G    C        0      0        2 
  21    chr21_467978     ZBoe    G    C        0      0        2 
  21    chr21_467978     ZGre    G    C        0      0        2 
  21    chr21_467978     ZHar    G    C        0      0        2 
  21    chr21_467978   Sample    G    C        1      2        2 
  21    chr21_540095     AAsi    C    A        1      2        2 
  21    chr21_540095     AKia    C    A        1      2        2 
  21    chr21_540095     AOna    C    A        1      2        2 
  21    chr21_540095     ASom    C    A        1      2        2 
  21    chr21_540095     HCab    C    A        0      0        2 
  21    chr21_540095     HPrz    C    A        0      0        2 
  21    chr21_540095     ZBoe    C    A        0      0        2 
  21    chr21_540095     ZGre    C    A        0      0        2 
  21    chr21_540095     ZHar    C    A        0      0        2 
  21    chr21_540095   Sample    C    A        1      2        2 
  21    chr21_541593     AAsi    C    G        0      0        2 
  21    chr21_541593     AKia    C    G        0      0        2 
  21    chr21_541593     AOna    C    G        0      0        2 
  21    chr21_541593     ASom    C    G        0      0        2 
  21    chr21_541593     HCab    C    G        1      2        2 
  21    chr21_541593     HPrz    C    G        1      2        2 
  21    chr21_541593     ZBoe    C    G        0      0        2 
  21    chr21_541593     ZGre    C    G        0      0        2 
  21    chr21_541593     ZHar    C    G        0      0        2 
  21    chr21_541593   Sample    C    G        0      0        2 
  21    chr21_542850     AAsi    T    G        0      0        2 
  21    chr21_542850     AKia    T    G        0      0        2 
  21    chr21_542850     AOna    T    G      0.5      1        2 
  21    chr21_542850     ASom    T    G        0      0        2 
  21    chr21_542850     HCab    T    G        0      0        2 
  21    chr21_542850     HPrz    T    G        0      0        2 
  21    chr21_542850     ZBoe    T    G        0      0        2 
  21    chr21_542850     ZGre    T    G        0      0        2 
  21    chr21_542850     ZHar    T    G        0      0        2 
  21    chr21_542850   Sample    T    G        0      0        2 
  21    chr21_544989     AAsi    A    C        0      0        2 
  21    chr21_544989     AKia    A    C        0      0        2 
  21    chr21_544989     AOna    A    C        0      0        2 
  21    chr21_544989     ASom    A    C        0      0        2 
  21    chr21_544989     HCab    A    C        0      0        2 
  21    chr21_544989     HPrz    A    C        0      0        2 
  21    chr21_544989     ZBoe    A    C        1      2        2 
  21    chr21_544989     ZGre    A    C        0      0        2 
  21    chr21_544989     ZHar    A    C        0      0        2 
  21    chr21_544989   Sample    A    C        0      0        2 
  21    chr21_548076     AAsi    G    C        0      0        2 
  21    chr21_548076     AKia    G    C        0      0        2 
  21    chr21_548076     AOna    G    C      0.5      1        2 
  21    chr21_548076     ASom    G    C        0      0        2 
  21    chr21_548076     HCab    G    C        0      0        2 
  21    chr21_548076     HPrz    G    C        0      0        2 
  21    chr21_548076     ZBoe    G    C        0      0        2 
  21    chr21_548076     ZGre    G    C        0      0        2 
  21    chr21_548076     ZHar    G    C        0      0        2 
  21    chr21_548076   Sample    G    C        0      0        2 
  21    chr21_556850     AAsi    G    C        0      0        2 
  21    chr21_556850     AKia    G    C        0      0        2 
  21    chr21_556850     AOna    G    C        0      0        2 
  21    chr21_556850     ASom    G    C        0      0        2 
  21    chr21_556850     HCab    G    C        1      2        2 
  21    chr21_556850     HPrz    G    C        1      2        2 
  21    chr21_556850     ZBoe    G    C        0      0        2 
  21    chr21_556850     ZGre    G    C        0      0        2 
  21    chr21_556850     ZHar    G    C        0      0        2 
  21    chr21_556850   Sample    G    C        0      0        2 
  21    chr21_557038     AAsi    C    G        0      0        2 
  21    chr21_557038     AKia    C    G        0      0        2 
  21    chr21_557038     AOna    C    G        0      0        2 
  21    chr21_557038     ASom    C    G        0      0        2 
  21    chr21_557038     HCab    C    G        0      0        2 
  21    chr21_557038     HPrz    C    G        0      0        2 
  21    chr21_557038     ZBoe    C    G        0      0        2 
  21    chr21_557038     ZGre    C    G        1      2        2 
  21    chr21_557038     ZHar    C    G        0      0        2 
  21    chr21_557038   Sample    C    G        0      0        2 
  21    chr21_569897     AAsi    C    G        0      0        2 
  21    chr21_569897     AKia    C    G        0      0        2 
  21    chr21_569897     AOna    C    G        0      0        2 
  21    chr21_569897     ASom    C    G        0      0        2 
  21    chr21_569897     HCab    C    G        0      0        2 
  21    chr21_569897     HPrz    C    G        0      0        2 
  21    chr21_569897     ZBoe    C    G        0      0        2 
  21    chr21_569897     ZGre    C    G        1      2        2 
  21    chr21_569897     ZHar    C    G        0      0        2 
  21    chr21_569897   Sample    C    G        0      0        2 
  21    chr21_576158     AAsi    C    G        0      0        2 
  21    chr21_576158     AKia    C    G        0      0        2 
  21    chr21_576158     AOna    C    G        0      0        2 
  21    chr21_576158     ASom    C    G        0      0        2 
  21    chr21_576158     HCab    C    G        0      0        2 
  21    chr21_576158     HPrz    C    G        0      0        2 
  21    chr21_576158     ZBoe    C    G        0      0        2 
  21    chr21_576158     ZGre    C    G        0      0        2 
  21    chr21_576158     ZHar    C    G        1      2        2 
  21    chr21_576158   Sample    C    G        0      0        2 
  21    chr21_587774     AAsi    G    C        0      0        2 
  21    chr21_587774     AKia    G    C        0      0        2 
  21    chr21_587774     AOna    G    C        0      0        2 
  21    chr21_587774     ASom    G    C        0      0        2 
  21    chr21_587774     HCab    G    C        1      2        2 
  21    chr21_587774     HPrz    G    C        1      2        2 
  21    chr21_587774     ZBoe    G    C        0      0        2 
  21    chr21_587774     ZGre    G    C        0      0        2 
  21    chr21_587774     ZHar    G    C        0      0        2 
  21    chr21_587774   Sample    G    C        0      0        2 
  21    chr21_593193     AAsi    G    C        0      0        2 
  21    chr21_593193     AKia    G    C        0      0        2 
  21    chr21_593193     AOna    G    C        0      0        2 
  21    chr21_593193     ASom    G    C        0      0        2 
  21    chr21_593193     HCab    G    C        0      0        2 
  21    chr21_593193     HPrz    G    C        0      0        2 
  21    chr21_593193     ZBoe    G    C        0      0        2 
  21    chr21_593193     ZGre    G    C        1      2        2 
  21    chr21_593193     ZHar    G    C        0      0        2 
  21    chr21_593193   Sample    G    C        0      0        2 
  21    chr21_630217     AAsi    A    T        0      0        2 
  21    chr21_630217     AKia    A    T        0      0        2 
  21    chr21_630217     AOna    A    T        0      0        2 
  21    chr21_630217     ASom    A    T        0      0        2 
  21    chr21_630217     HCab    A    T        0      0        2 
  21    chr21_630217     HPrz    A    T        0      0        2 
  21    chr21_630217     ZBoe    A    T        1      2        2 
  21    chr21_630217     ZGre    A    T        1      2        2 
  21    chr21_630217     ZHar    A    T        1      2        2 
  21    chr21_630217   Sample    A    T        0      0        2 
  21    chr21_661352     AAsi    T    G        0      0        2 
  21    chr21_661352     AKia    T    G        0      0        2 
  21    chr21_661352     AOna    T    G        0      0        2 
  21    chr21_661352     ASom    T    G        0      0        2 
  21    chr21_661352     HCab    T    G        0      0        2 
  21    chr21_661352     HPrz    T    G        0      0        2 
  21    chr21_661352     ZBoe    T    G        0      0        2 
  21    chr21_661352     ZGre    T    G        0      0        2 
  21    chr21_661352     ZHar    T    G        1      2        2 
  21    chr21_661352   Sample    T    G        0      0        2 
  21    chr21_665658     AAsi    C    G        1      2        2 
  21    chr21_665658     AKia    C    G        0      0        2 
  21    chr21_665658     AOna    C    G        0      0        2 
  21    chr21_665658     ASom    C    G        1      2        2 
  21    chr21_665658     HCab    C    G        0      0        2 
  21    chr21_665658     HPrz    C    G        0      0        2 
  21    chr21_665658     ZBoe    C    G        0      0        2 
  21    chr21_665658     ZGre    C    G        0      0        2 
  21    chr21_665658     ZHar    C    G        0      0        2 
  21    chr21_665658   Sample    C    G        1      2        2 
  21    chr21_682101     AAsi    C    G        0      0        2 
  21    chr21_682101     AKia    C    G        0      0        2 
  21    chr21_682101     AOna    C    G        0      0        2 
  21    chr21_682101     ASom    C    G        0      0        2 
  21    chr21_682101     HCab    C    G        0      0        2 
  21    chr21_682101     HPrz    C    G        0      0        2 
  21    chr21_682101     ZBoe    C    G        0      0        2 
  21    chr21_682101     ZGre    C    G        0      0        2 
  21    chr21_682101     ZHar    C    G        1      2        2 
  21    chr21_682101   Sample    C    G        0      0        2 
  21    chr21_687561     AAsi    T    G        0      0        2 
  21    chr21_687561     AKia    T    G        0      0        2 
  21    chr21_687561     AOna    T    G        0      0        2 
  21    chr21_687561     ASom    T    G        0      0        2 
  21    chr21_687561     HCab    T    G        0      0        2 
  21    chr21_687561     HPrz    T    G        0      0        2 
  21    chr21_687561     ZBoe    T    G      0.5      1        2 
  21    chr21_687561     ZGre    T    G        0      0        2 
  21    chr21_687561     ZHar    T    G        0      0        2 
  21    chr21_687561   Sample    T    G        0      0        2 
  21    chr21_718715     AAsi    T    A        0      0        2 
  21    chr21_718715     AKia    T    A        0      0        2 
  21    chr21_718715     AOna    T    A        0      0        2 
  21    chr21_718715     ASom    T    A        0      0        2 
  21    chr21_718715     HCab    T    A        1      2        2 
  21    chr21_718715     HPrz    T    A        1      2        2 
  21    chr21_718715     ZBoe    T    A        0      0        2 
  21    chr21_718715     ZGre    T    A        0      0        2 
  21    chr21_718715     ZHar    T    A        0      0        2 
  21    chr21_718715   Sample    T    A        0      0        2 
  21    chr21_724347     AAsi    C    A        0      0        2 
  21    chr21_724347     AKia    C    A        0      0        2 
  21    chr21_724347     AOna    C    A        0      0        2 
  21    chr21_724347     ASom    C    A        0      0        2 
  21    chr21_724347     HCab    C    A        0      0        2 
  21    chr21_724347     HPrz    C    A        0      0        2 
  21    chr21_724347     ZBoe    C    A        0      0        2 
  21    chr21_724347     ZGre    C    A        1      2        2 
  21    chr21_724347     ZHar    C    A        0      0        2 
  21    chr21_724347   Sample    C    A        0      0        2 
  21    chr21_749427     AAsi    G    C        0      0        2 
  21    chr21_749427     AKia    G    C        0      0        2 
  21    chr21_749427     AOna    G    C        0      0        2 
  21    chr21_749427     ASom    G    C        0      0        2 
  21    chr21_749427     HCab    G    C        0      0        2 
  21    chr21_749427     HPrz    G    C        0      0        2 
  21    chr21_749427     ZBoe    G    C        1      2        2 
  21    chr21_749427     ZGre    G    C        1      2        2 
  21    chr21_749427     ZHar    G    C        1      2        2 
  21    chr21_749427   Sample    G    C        0      0        2 
  21    chr21_755237     AAsi    G    T        0      0        2 
  21    chr21_755237     AKia    G    T        0      0        2 
  21    chr21_755237     AOna    G    T        0      0        2 
  21    chr21_755237     ASom    G    T        0      0        2 
  21    chr21_755237     HCab    G    T        0      0        2 
  21    chr21_755237     HPrz    G    T        0      0        2 
  21    chr21_755237     ZBoe    G    T      0.5      1        2 
  21    chr21_755237     ZGre    G    T        0      0        2 
  21    chr21_755237     ZHar    G    T        0      0        2 
  21    chr21_755237   Sample    G    T        0      0        2 
  21    chr21_777837     AAsi    G    C        0      0        2 
  21    chr21_777837     AKia    G    C        0      0        2 
  21    chr21_777837     AOna    G    C        0      0        2 
  21    chr21_777837     ASom    G    C        0      0        2 
  21    chr21_777837     HCab    G    C        0      0        2 
  21    chr21_777837     HPrz    G    C        0      0        2 
  21    chr21_777837     ZBoe    G    C        0      0        2 
  21    chr21_777837     ZGre    G    C        1      2        2 
  21    chr21_777837     ZHar    G    C        0      0        2 
  21    chr21_777837   Sample    G    C        0      0        2 
  21    chr21_778871     AAsi    A    C        0      0        2 
  21    chr21_778871     AKia    A    C        0      0        2 
  21    chr21_778871     AOna    A    C        0      0        2 
  21    chr21_778871     ASom    A    C        0      0        2 
  21    chr21_778871     HCab    A    C        0      0        2 
  21    chr21_778871     HPrz    A    C        0      0        2 
  21    chr21_778871     ZBoe    A    C        1      2        2 
  21    chr21_778871     ZGre    A    C        1      2        2 
  21    chr21_778871     ZHar    A    C        1      2        2 
  21    chr21_778871   Sample    A    C        0      0        2 
  21    chr21_789383     AAsi    T    G        0      0        2 
  21    chr21_789383     AKia    T    G        0      0        2 
  21    chr21_789383     AOna    T    G        0      0        2 
  21    chr21_789383     ASom    T    G        0      0        2 
  21    chr21_789383     HCab    T    G        0      0        2 
  21    chr21_789383     HPrz    T    G        0      0        2 
  21    chr21_789383     ZBoe    T    G        1      2        2 
  21    chr21_789383     ZGre    T    G        1      2        2 
  21    chr21_789383     ZHar    T    G        1      2        2 
  21    chr21_789383   Sample    T    G        0      0        2 
  21    chr21_791033     AAsi    T    G        0      0        2 
  21    chr21_791033     AKia    T    G        0      0        2 
  21    chr21_791033     AOna    T    G        0      0        2 
  21    chr21_791033     ASom    T    G        0      0        2 
  21    chr21_791033     HCab    T    G      0.5      1        2 
  21    chr21_791033     HPrz    T    G      0.5      1        2 
  21    chr21_791033     ZBoe    T    G        0      0        2 
  21    chr21_791033     ZGre    T    G        0      0        2 
  21    chr21_791033     ZHar    T    G        0      0        2 
  21    chr21_791033   Sample    T    G        0      0        2 
  21    chr21_792964     AAsi    A    T        0      0        2 
  21    chr21_792964     AKia    A    T        0      0        2 
  21    chr21_792964     AOna    A    T        0      0        2 
  21    chr21_792964     ASom    A    T        0      0        2 
  21    chr21_792964     HCab    A    T        0      0        2 
  21    chr21_792964     HPrz    A    T        0      0        2 
  21    chr21_792964     ZBoe    A    T        0      0        2 
  21    chr21_792964     ZGre    A    T        0      0        2 
  21    chr21_792964     ZHar    A    T        1      2        2 
  21    chr21_792964   Sample    A    T        0      0        2 
  21    chr21_798712     AAsi    A    C        0      0        2 
  21    chr21_798712     AKia    A    C        0      0        2 
  21    chr21_798712     AOna    A    C        0      0        2 
  21    chr21_798712     ASom    A    C        0      0        2 
  21    chr21_798712     HCab    A    C        0      0        2 
  21    chr21_798712     HPrz    A    C        0      0        2 
  21    chr21_798712     ZBoe    A    C        0      0        2 
  21    chr21_798712     ZGre    A    C      0.5      1        2 
  21    chr21_798712     ZHar    A    C        0      0        2 
  21    chr21_798712   Sample    A    C        0      0        2 
  21    chr21_805612     AAsi    A    T        0      0        2 
  21    chr21_805612     AKia    A    T        0      0        2 
  21    chr21_805612     AOna    A    T        0      0        2 
  21    chr21_805612     ASom    A    T        0      0        2 
  21    chr21_805612     HCab    A    T        0      0        2 
  21    chr21_805612     HPrz    A    T      0.5      1        2 
  21    chr21_805612     ZBoe    A    T        0      0        2 
  21    chr21_805612     ZGre    A    T        0      0        2 
  21    chr21_805612     ZHar    A    T        0      0        2 
  21    chr21_805612   Sample    A    T        0      0        2 
  21    chr21_844629     AAsi    G    T        0      0        2 
  21    chr21_844629     AKia    G    T        0      0        2 
  21    chr21_844629     AOna    G    T        0      0        2 
  21    chr21_844629     ASom    G    T        0      0        2 
  21    chr21_844629     HCab    G    T        0      0        2 
  21    chr21_844629     HPrz    G    T        0      0        2 
  21    chr21_844629     ZBoe    G    T        0      0        2 
  21    chr21_844629     ZGre    G    T        1      2        2 
  21    chr21_844629     ZHar    G    T        0      0        2 
  21    chr21_844629   Sample    G    T        0      0        2 
  21    chr21_848557     AAsi    G    C        0      0        2 
  21    chr21_848557     AKia    G    C        0      0        2 
  21    chr21_848557     AOna    G    C        0      0        2 
  21    chr21_848557     ASom    G    C        0      0        2 
  21    chr21_848557     HCab    G    C        0      0        2 
  21    chr21_848557     HPrz    G    C        0      0        2 
  21    chr21_848557     ZBoe    G    C        0      0        2 
  21    chr21_848557     ZGre    G    C        0      0        2 
  21    chr21_848557     ZHar    G    C        1      2        2 
  21    chr21_848557   Sample    G    C        0      0        2 
  21    chr21_889799     AAsi    A    C        0      0        2 
  21    chr21_889799     AKia    A    C        0      0        2 
  21    chr21_889799     AOna    A    C        0      0        2 
  21    chr21_889799     ASom    A    C        0      0        2 
  21    chr21_889799     HCab    A    C      0.5      1        2 
  21    chr21_889799     HPrz    A    C        0      0        2 
  21    chr21_889799     ZBoe    A    C        0      0        2 
  21    chr21_889799     ZGre    A    C        0      0        2 
  21    chr21_889799     ZHar    A    C        0      0        2 
  21    chr21_889799   Sample    A    C        0      0        2 
  21    chr21_890008     AAsi    C    A        0      0        2 
  21    chr21_890008     AKia    C    A        0      0        2 
  21    chr21_890008     AOna    C    A        0      0        2 
  21    chr21_890008     ASom    C    A        0      0        2 
  21    chr21_890008     HCab    C    A      0.5      1        2 
  21    chr21_890008     HPrz    C    A        0      0        2 
  21    chr21_890008     ZBoe    C    A        0      0        2 
  21    chr21_890008     ZGre    C    A        0      0        2 
  21    chr21_890008     ZHar    C    A        0      0        2 
  21    chr21_890008   Sample    C    A        0      0        2 
  21   chr21_1367953     AAsi    T    G        0      0        2 
  21   chr21_1367953     AKia    T    G        0      0        2 
  21   chr21_1367953     AOna    T    G        0      0        2 
  21   chr21_1367953     ASom    T    G        0      0        2 
  21   chr21_1367953     HCab    T    G        0      0        2 
  21   chr21_1367953     HPrz    T    G        0      0        2 
  21   chr21_1367953     ZBoe    T    G      0.5      1        2 
  21   chr21_1367953     ZGre    T    G        0      0        2 
  21   chr21_1367953     ZHar    T    G        0      0        2 
  21   chr21_1367953   Sample    T    G        0      0        2 
  21   chr21_1368377     AAsi    C    A        0      0        2 
  21   chr21_1368377     AKia    C    A        0      0        2 
  21   chr21_1368377     AOna    C    A        0      0        2 
  21   chr21_1368377     ASom    C    A        0      0        2 
  21   chr21_1368377     HCab    C    A        1      2        2 
  21   chr21_1368377     HPrz    C    A        1      2        2 
  21   chr21_1368377     ZBoe    C    A        0      0        2 
  21   chr21_1368377     ZGre    C    A        0      0        2 
  21   chr21_1368377     ZHar    C    A        0      0        2 
  21   chr21_1368377   Sample    C    A        0      0        2 
  21   chr21_1379538     AAsi    T    G        0      0        2 
  21   chr21_1379538     AKia    T    G        0      0        2 
  21   chr21_1379538     AOna    T    G        0      0        2 
  21   chr21_1379538     ASom    T    G        0      0        2 
  21   chr21_1379538     HCab    T    G      0.5      1        2 
  21   chr21_1379538     HPrz    T    G        0      0        2 
  21   chr21_1379538     ZBoe    T    G        0      0        2 
  21   chr21_1379538     ZGre    T    G        0      0        2 
  21   chr21_1379538     ZHar    T    G        0      0        2 
  21   chr21_1379538   Sample    T    G        0      0        2 
  21   chr21_1381298     AAsi    T    A        1      2        2 
  21   chr21_1381298     AKia    T    A        1      2        2 
  21   chr21_1381298     AOna    T    A        1      2        2 
  21   chr21_1381298     ASom    T    A        1      2        2 
  21   chr21_1381298     HCab    T    A        0      0        2 
  21   chr21_1381298     HPrz    T    A        0      0        2 
  21   chr21_1381298     ZBoe    T    A        0      0        2 
  21   chr21_1381298     ZGre    T    A        0      0        2 
  21   chr21_1381298     ZHar    T    A        0      0        2 
  21   chr21_1381298   Sample    T    A        1      2        2 
  21   chr21_1385679     AAsi    C    G        0      0        2 
  21   chr21_1385679     AKia    C    G        0      0        2 
  21   chr21_1385679     AOna    C    G      0.5      1        2 
  21   chr21_1385679     ASom    C    G        0      0        2 
  21   chr21_1385679     HCab    C    G        0      0        2 
  21   chr21_1385679     HPrz    C    G        0      0        2 
  21   chr21_1385679     ZBoe    C    G        0      0        2 
  21   chr21_1385679     ZGre    C    G        0      0        2 
  21   chr21_1385679     ZHar    C    G        0      0        2 
  21   chr21_1385679   Sample    C    G        0      0        2 
  21   chr21_1397788     AAsi    C    A        1      2        2 
  21   chr21_1397788     AKia    C    A        0      0        2 
  21   chr21_1397788     AOna    C    A        0      0        2 
  21   chr21_1397788     ASom    C    A        1      2        2 
  21   chr21_1397788     HCab    C    A        0      0        2 
  21   chr21_1397788     HPrz    C    A        0      0        2 
  21   chr21_1397788     ZBoe    C    A        0      0        2 
  21   chr21_1397788     ZGre    C    A        0      0        2 
  21   chr21_1397788     ZHar    C    A        0      0        2 
  21   chr21_1397788   Sample    C    A        1      2        2 
  21   chr21_1409203     AAsi    A    C        0      0        2 
  21   chr21_1409203     AKia    A    C        0      0        2 
  21   chr21_1409203     AOna    A    C        0      0        2 
  21   chr21_1409203     ASom    A    C        0      0        2 
  21   chr21_1409203     HCab    A    C        1      2        2 
  21   chr21_1409203     HPrz    A    C        1      2        2 
  21   chr21_1409203     ZBoe    A    C        0      0        2 
  21   chr21_1409203     ZGre    A    C        0      0        2 
  21   chr21_1409203     ZHar    A    C        0      0        2 
  21   chr21_1409203   Sample    A    C        0      0        2 
  21   chr21_1409669     AAsi    A    T        0      0        2 
  21   chr21_1409669     AKia    A    T        0      0        2 
  21   chr21_1409669     AOna    A    T        0      0        2 
  21   chr21_1409669     ASom    A    T        0      0        2 
  21   chr21_1409669     HCab    A    T        0      0        2 
  21   chr21_1409669     HPrz    A    T        0      0        2 
  21   chr21_1409669     ZBoe    A    T      0.5      1        2 
  21   chr21_1409669     ZGre    A    T        0      0        2 
  21   chr21_1409669     ZHar    A    T        0      0        2 
  21   chr21_1409669   Sample    A    T        0      0        2 
  21   chr21_1413688     AAsi    G    C        0      0        2 
  21   chr21_1413688     AKia    G    C        0      0        2 
  21   chr21_1413688     AOna    G    C        0      0        2 
  21   chr21_1413688     ASom    G    C        0      0        2 
  21   chr21_1413688     HCab    G    C        1      2        2 
  21   chr21_1413688     HPrz    G    C        1      2        2 
  21   chr21_1413688     ZBoe    G    C        0      0        2 
  21   chr21_1413688     ZGre    G    C        0      0        2 
  21   chr21_1413688     ZHar    G    C        0      0        2 
  21   chr21_1413688   Sample    G    C        0      0        2 
  21   chr21_1415011     AAsi    T    G        0      0        2 
  21   chr21_1415011     AKia    T    G        0      0        2 
  21   chr21_1415011     AOna    T    G        0      0        2 
  21   chr21_1415011     ASom    T    G        0      0        2 
  21   chr21_1415011     HCab    T    G        0      0        2 
  21   chr21_1415011     HPrz    T    G        0      0        2 
  21   chr21_1415011     ZBoe    T    G        0      0        2 
  21   chr21_1415011     ZGre    T    G        1      2        2 
  21   chr21_1415011     ZHar    T    G        0      0        2 
  21   chr21_1415011   Sample    T    G        0      0        2 
  21   chr21_1424038     AAsi    G    T        0      0        2 
  21   chr21_1424038     AKia    G    T        0      0        2 
  21   chr21_1424038     AOna    G    T        0      0        2 
  21   chr21_1424038     ASom    G    T        0      0        2 
  21   chr21_1424038     HCab    G    T        0      0        2 
  21   chr21_1424038     HPrz    G    T        0      0        2 
  21   chr21_1424038     ZBoe    G    T        1      2        2 
  21   chr21_1424038     ZGre    G    T        1      2        2 
  21   chr21_1424038     ZHar    G    T        0      0        2 
  21   chr21_1424038   Sample    G    T        0      0        2 
  21   chr21_1436382     AAsi    T    G        0      0        2 
  21   chr21_1436382     AKia    T    G        0      0        2 
  21   chr21_1436382     AOna    T    G        0      0        2 
  21   chr21_1436382     ASom    T    G        0      0        2 
  21   chr21_1436382     HCab    T    G        1      2        2 
  21   chr21_1436382     HPrz    T    G        1      2        2 
  21   chr21_1436382     ZBoe    T    G        0      0        2 
  21   chr21_1436382     ZGre    T    G        0      0        2 
  21   chr21_1436382     ZHar    T    G        0      0        2 
  21   chr21_1436382   Sample    T    G        0      0        2 
  21   chr21_1438905     AAsi    T    A        0      0        2 
  21   chr21_1438905     AKia    T    A        0      0        2 
  21   chr21_1438905     AOna    T    A        0      0        2 
  21   chr21_1438905     ASom    T    A        1      2        2 
  21   chr21_1438905     HCab    T    A        0      0        2 
  21   chr21_1438905     HPrz    T    A        0      0        2 
  21   chr21_1438905     ZBoe    T    A        0      0        2 
  21   chr21_1438905     ZGre    T    A        0      0        2 
  21   chr21_1438905     ZHar    T    A        0      0        2 
  21   chr21_1438905   Sample    T    A        0      0        2 
  21   chr21_1500087     AAsi    T    G        0      0        2 
  21   chr21_1500087     AKia    T    G        0      0        2 
  21   chr21_1500087     AOna    T    G        0      0        2 
  21   chr21_1500087     ASom    T    G        0      0        2 
  21   chr21_1500087     HCab    T    G        0      0        2 
  21   chr21_1500087     HPrz    T    G        0      0        2 
  21   chr21_1500087     ZBoe    T    G      0.5      1        2 
  21   chr21_1500087     ZGre    T    G        0      0        2 
  21   chr21_1500087     ZHar    T    G        0      0        2 
  21   chr21_1500087   Sample    T    G        0      0        2 
  21   chr21_1565455     AAsi    T    G        0      0        2 
  21   chr21_1565455     AKia    T    G        0      0        2 
  21   chr21_1565455     AOna    T    G        0      0        2 
  21   chr21_1565455     ASom    T    G        0      0        2 
  21   chr21_1565455     HCab    T    G        1      2        2 
  21   chr21_1565455     HPrz    T    G        0      0        2 
  21   chr21_1565455     ZBoe    T    G        0      0        2 
  21   chr21_1565455     ZGre    T    G        0      0        2 
  21   chr21_1565455     ZHar    T    G        0      0        2 
  21   chr21_1565455   Sample    T    G        0      0        2 
  21   chr21_1614222     AAsi    A    C        0      0        2 
  21   chr21_1614222     AKia    A    C        0      0        2 
  21   chr21_1614222     AOna    A    C      0.5      1        2 
  21   chr21_1614222     ASom    A    C        0      0        2 
  21   chr21_1614222     HCab    A    C        0      0        2 
  21   chr21_1614222     HPrz    A    C        0      0        2 
  21   chr21_1614222     ZBoe    A    C        0      0        2 
  21   chr21_1614222     ZGre    A    C        0      0        2 
  21   chr21_1614222     ZHar    A    C        0      0        2 
  21   chr21_1614222   Sample    A    C        0      0        2 
  21   chr21_1617477     AAsi    G    T        0      0        2 
  21   chr21_1617477     AKia    G    T        0      0        2 
  21   chr21_1617477     AOna    G    T        0      0        2 
  21   chr21_1617477     ASom    G    T        0      0        2 
  21   chr21_1617477     HCab    G    T        0      0        2 
  21   chr21_1617477     HPrz    G    T        0      0        2 
  21   chr21_1617477     ZBoe    G    T        0      0        2 
  21   chr21_1617477     ZGre    G    T        0      0        2 
  21   chr21_1617477     ZHar    G    T        1      2        2 
  21   chr21_1617477   Sample    G    T        0      0        2 
  21   chr21_1646998     AAsi    C    A        1      2        2 
  21   chr21_1646998     AKia    C    A        0      0        2 
  21   chr21_1646998     AOna    C    A        0      0        2 
  21   chr21_1646998     ASom    C    A        0      0        2 
  21   chr21_1646998     HCab    C    A        0      0        2 
  21   chr21_1646998     HPrz    C    A        0      0        2 
  21   chr21_1646998     ZBoe    C    A        0      0        2 
  21   chr21_1646998     ZGre    C    A        0      0        2 
  21   chr21_1646998     ZHar    C    A        0      0        2 
  21   chr21_1646998   Sample    C    A        1      2        2 
  21   chr21_1654927     AAsi    G    C        0      0        2 
  21   chr21_1654927     AKia    G    C        0      0        2 
  21   chr21_1654927     AOna    G    C        0      0        2 
  21   chr21_1654927     ASom    G    C        0      0        2 
  21   chr21_1654927     HCab    G    C        1      2        2 
  21   chr21_1654927     HPrz    G    C        1      2        2 
  21   chr21_1654927     ZBoe    G    C        0      0        2 
  21   chr21_1654927     ZGre    G    C        0      0        2 
  21   chr21_1654927     ZHar    G    C        0      0        2 
  21   chr21_1654927   Sample    G    C        0      0        2 
  21   chr21_1657068     AAsi    G    C        0      0        2 
  21   chr21_1657068     AKia    G    C        0      0        2 
  21   chr21_1657068     AOna    G    C        0      0        2 
  21   chr21_1657068     ASom    G    C        0      0        2 
  21   chr21_1657068     HCab    G    C        0      0        2 
  21   chr21_1657068     HPrz    G    C        0      0        2 
  21   chr21_1657068     ZBoe    G    C        0      0        2 
  21   chr21_1657068     ZGre    G    C        1      2        2 
  21   chr21_1657068     ZHar    G    C        0      0        2 
  21   chr21_1657068   Sample    G    C        0      0        2 
  21   chr21_1680657     AAsi    T    G        0      0        2 
  21   chr21_1680657     AKia    T    G        0      0        2 
  21   chr21_1680657     AOna    T    G      0.5      1        2 
  21   chr21_1680657     ASom    T    G        0      0        2 
  21   chr21_1680657     HCab    T    G        0      0        2 
  21   chr21_1680657     HPrz    T    G        0      0        2 
  21   chr21_1680657     ZBoe    T    G        0      0        2 
  21   chr21_1680657     ZGre    T    G        0      0        2 
  21   chr21_1680657     ZHar    T    G        0      0        2 
  21   chr21_1680657   Sample    T    G        0      0        2 
  21   chr21_1681197     AAsi    G    C        0      0        2 
  21   chr21_1681197     AKia    G    C      0.5      1        2 
  21   chr21_1681197     AOna    G    C        0      0        2 
  21   chr21_1681197     ASom    G    C        0      0        2 
  21   chr21_1681197     HCab    G    C        0      0        2 
  21   chr21_1681197     HPrz    G    C        0      0        2 
  21   chr21_1681197     ZBoe    G    C        0      0        2 
  21   chr21_1681197     ZGre    G    C        0      0        2 
  21   chr21_1681197     ZHar    G    C        0      0        2 
  21   chr21_1681197   Sample    G    C        0      0        2 
  21   chr21_1691191     AAsi    T    G        0      0        2 
  21   chr21_1691191     AKia    T    G        0      0        2 
  21   chr21_1691191     AOna    T    G        0      0        2 
  21   chr21_1691191     ASom    T    G        0      0        2 
  21   chr21_1691191     HCab    T    G        1      2        2 
  21   chr21_1691191     HPrz    T    G        1      2        2 
  21   chr21_1691191     ZBoe    T    G        0      0        2 
  21   chr21_1691191     ZGre    T    G        0      0        2 
  21   chr21_1691191     ZHar    T    G        0      0        2 
  21   chr21_1691191   Sample    T    G        0      0        2 
  21   chr21_1716564     AAsi    G    C        0      0        2 
  21   chr21_1716564     AKia    G    C        1      2        2 
  21   chr21_1716564     AOna    G    C      0.5      1        2 
  21   chr21_1716564     ASom    G    C        0      0        2 
  21   chr21_1716564     HCab    G    C        0      0        2 
  21   chr21_1716564     HPrz    G    C        0      0        2 
  21   chr21_1716564     ZBoe    G    C        0      0        2 
  21   chr21_1716564     ZGre    G    C        0      0        2 
  21   chr21_1716564     ZHar    G    C        0      0        2 
  21   chr21_1716564   Sample    G    C        0      0        2 
  21   chr21_1727384     AAsi    C    G        0      0        2 
  21   chr21_1727384     AKia    C    G        0      0        2 
  21   chr21_1727384     AOna    C    G        0      0        2 
  21   chr21_1727384     ASom    C    G        0      0        2 
  21   chr21_1727384     HCab    C    G        1      2        2 
  21   chr21_1727384     HPrz    C    G        1      2        2 
  21   chr21_1727384     ZBoe    C    G        0      0        2 
  21   chr21_1727384     ZGre    C    G        0      0        2 
  21   chr21_1727384     ZHar    C    G        0      0        2 
  21   chr21_1727384   Sample    C    G        0      0        2 
  21   chr21_1734328     AAsi    C    G        1      2        2 
  21   chr21_1734328     AKia    C    G        0      0        2 
  21   chr21_1734328     AOna    C    G        0      0        2 
  21   chr21_1734328     ASom    C    G        1      2        2 
  21   chr21_1734328     HCab    C    G        0      0        2 
  21   chr21_1734328     HPrz    C    G        0      0        2 
  21   chr21_1734328     ZBoe    C    G        1      2        2 
  21   chr21_1734328     ZGre    C    G        1      2        2 
  21   chr21_1734328     ZHar    C    G        0      0        2 
  21   chr21_1734328   Sample    C    G        1      2        2 
  21   chr21_1740650     AAsi    C    A        0      0        2 
  21   chr21_1740650     AKia    C    A        0      0        2 
  21   chr21_1740650     AOna    C    A        0      0        2 
  21   chr21_1740650     ASom    C    A        0      0        2 
  21   chr21_1740650     HCab    C    A        1      2        2 
  21   chr21_1740650     HPrz    C    A        1      2        2 
  21   chr21_1740650     ZBoe    C    A        0      0        2 
  21   chr21_1740650     ZGre    C    A        0      0        2 
  21   chr21_1740650     ZHar    C    A        0      0        2 
  21   chr21_1740650   Sample    C    A        0      0        2 
  21   chr21_1747196     AAsi    T    A        0      0        2 
  21   chr21_1747196     AKia    T    A        0      0        2 
  21   chr21_1747196     AOna    T    A        0      0        2 
  21   chr21_1747196     ASom    T    A        0      0        2 
  21   chr21_1747196     HCab    T    A        0      0        2 
  21   chr21_1747196     HPrz    T    A        0      0        2 
  21   chr21_1747196     ZBoe    T    A        0      0        2 
  21   chr21_1747196     ZGre    T    A        1      2        2 
  21   chr21_1747196     ZHar    T    A        0      0        2 
  21   chr21_1747196   Sample    T    A        0      0        2 
  21   chr21_1770474     AAsi    G    T        0      0        2 
  21   chr21_1770474     AKia    G    T        0      0        2 
  21   chr21_1770474     AOna    G    T        0      0        2 
  21   chr21_1770474     ASom    G    T        0      0        2 
  21   chr21_1770474     HCab    G    T        0      0        2 
  21   chr21_1770474     HPrz    G    T        0      0        2 
  21   chr21_1770474     ZBoe    G    T      0.5      1        2 
  21   chr21_1770474     ZGre    G    T        0      0        2 
  21   chr21_1770474     ZHar    G    T        0      0        2 
  21   chr21_1770474   Sample    G    T        0      0        2 
  21   chr21_1816529     AAsi    C    G        0      0        2 
  21   chr21_1816529     AKia    C    G        0      0        2 
  21   chr21_1816529     AOna    C    G        0      0        2 
  21   chr21_1816529     ASom    C    G        0      0        2 
  21   chr21_1816529     HCab    C    G        1      2        2 
  21   chr21_1816529     HPrz    C    G        1      2        2 
  21   chr21_1816529     ZBoe    C    G        0      0        2 
  21   chr21_1816529     ZGre    C    G        0      0        2 
  21   chr21_1816529     ZHar    C    G        0      0        2 
  21   chr21_1816529   Sample    C    G        0      0        2 
  21   chr21_1823070     AAsi    T    A      0.5      1        2 
  21   chr21_1823070     AKia    T    A        0      0        2 
  21   chr21_1823070     AOna    T    A        0      0        2 
  21   chr21_1823070     ASom    T    A        0      0        2 
  21   chr21_1823070     HCab    T    A        0      0        2 
  21   chr21_1823070     HPrz    T    A        0      0        2 
  21   chr21_1823070     ZBoe    T    A        0      0        2 
  21   chr21_1823070     ZGre    T    A        0      0        2 
  21   chr21_1823070     ZHar    T    A        0      0        2 
  21   chr21_1823070   Sample    T    A        1      2        2 
  21   chr21_1856678     AAsi    C    G        0      0        2 
  21   chr21_1856678     AKia    C    G        0      0        2 
  21   chr21_1856678     AOna    C    G        0      0        2 
  21   chr21_1856678     ASom    C    G        0      0        2 
  21   chr21_1856678     HCab    C    G      0.5      1        2 
  21   chr21_1856678     HPrz    C    G      0.5      1        2 
  21   chr21_1856678     ZBoe    C    G        0      0        2 
  21   chr21_1856678     ZGre    C    G        0      0        2 
  21   chr21_1856678     ZHar    C    G        0      0        2 
  21   chr21_1856678   Sample    C    G        0      0        2 
  21   chr21_1865715     AAsi    G    C        0      0        2 
  21   chr21_1865715     AKia    G    C        0      0        2 
  21   chr21_1865715     AOna    G    C        0      0        2 
  21   chr21_1865715     ASom    G    C        0      0        2 
  21   chr21_1865715     HCab    G    C        0      0        2 
  21   chr21_1865715     HPrz    G    C        0      0        2 
  21   chr21_1865715     ZBoe    G    C      0.5      1        2 
  21   chr21_1865715     ZGre    G    C        0      0        2 
  21   chr21_1865715     ZHar    G    C        0      0        2 
  21   chr21_1865715   Sample    G    C        0      0        2 
  21   chr21_1924017     AAsi    G    T        0      0        2 
  21   chr21_1924017     AKia    G    T        1      2        2 
  21   chr21_1924017     AOna    G    T        0      0        2 
  21   chr21_1924017     ASom    G    T        0      0        2 
  21   chr21_1924017     HCab    G    T        0      0        2 
  21   chr21_1924017     HPrz    G    T        0      0        2 
  21   chr21_1924017     ZBoe    G    T        0      0        2 
  21   chr21_1924017     ZGre    G    T        0      0        2 
  21   chr21_1924017     ZHar    G    T        0      0        2 
  21   chr21_1924017   Sample    G    T        0      0        2 
  21   chr21_1928149     AAsi    C    A        0      0        2 
  21   chr21_1928149     AKia    C    A        0      0        2 
  21   chr21_1928149     AOna    C    A        0      0        2 
  21   chr21_1928149     ASom    C    A        0      0        2 
  21   chr21_1928149     HCab    C    A      0.5      1        2 
  21   chr21_1928149     HPrz    C    A        0      0        2 
  21   chr21_1928149     ZBoe    C    A        0      0        2 
  21   chr21_1928149     ZGre    C    A        0      0        2 
  21   chr21_1928149     ZHar    C    A        0      0        2 
  21   chr21_1928149   Sample    C    A        0      0        2 
  21   chr21_1939510     AAsi    T    G        0      0        2 
  21   chr21_1939510     AKia    T    G        0      0        2 
  21   chr21_1939510     AOna    T    G        0      0        2 
  21   chr21_1939510     ASom    T    G        0      0        2 
  21   chr21_1939510     HCab    T    G        0      0        2 
  21   chr21_1939510     HPrz    T    G        0      0        2 
  21   chr21_1939510     ZBoe    T    G        0      0        2 
  21   chr21_1939510     ZGre    T    G        0      0        2 
  21   chr21_1939510     ZHar    T    G        1      2        2 
  21   chr21_1939510   Sample    T    G        0      0        2 
  21   chr21_1941987     AAsi    T    G        0      0        2 
  21   chr21_1941987     AKia    T    G        0      0        2 
  21   chr21_1941987     AOna    T    G        0      0        2 
  21   chr21_1941987     ASom    T    G        0      0        2 
  21   chr21_1941987     HCab    T    G        0      0        2 
  21   chr21_1941987     HPrz    T    G        0      0        2 
  21   chr21_1941987     ZBoe    T    G        0      0        2 
  21   chr21_1941987     ZGre    T    G        1      2        2 
  21   chr21_1941987     ZHar    T    G        0      0        2 
  21   chr21_1941987   Sample    T    G        0      0        2 
  21   chr21_1981873     AAsi    C    G        0      0        2 
  21   chr21_1981873     AKia    C    G        1      2        2 
  21   chr21_1981873     AOna    C    G        1      2        2 
  21   chr21_1981873     ASom    C    G        0      0        2 
  21   chr21_1981873     HCab    C    G        0      0        2 
  21   chr21_1981873     HPrz    C    G        0      0        2 
  21   chr21_1981873     ZBoe    C    G        0      0        2 
  21   chr21_1981873     ZGre    C    G        0      0        2 
  21   chr21_1981873     ZHar    C    G        0      0        2 
  21   chr21_1981873   Sample    C    G        0      0        2 
  21   chr21_2003100     AAsi    T    G        0      0        2 
  21   chr21_2003100     AKia    T    G        0      0        2 
  21   chr21_2003100     AOna    T    G        0      0        2 
  21   chr21_2003100     ASom    T    G        0      0        2 
  21   chr21_2003100     HCab    T    G        1      2        2 
  21   chr21_2003100     HPrz    T    G        1      2        2 
  21   chr21_2003100     ZBoe    T    G        0      0        2 
  21   chr21_2003100     ZGre    T    G        0      0        2 
  21   chr21_2003100     ZHar    T    G        0      0        2 
  21   chr21_2003100   Sample    T    G        0      0        2 
  21   chr21_2039393     AAsi    C    G        0      0        2 
  21   chr21_2039393     AKia    C    G        0      0        2 
  21   chr21_2039393     AOna    C    G        0      0        2 
  21   chr21_2039393     ASom    C    G        0      0        2 
  21   chr21_2039393     HCab    C    G        1      2        2 
  21   chr21_2039393     HPrz    C    G        1      2        2 
  21   chr21_2039393     ZBoe    C    G        0      0        2 
  21   chr21_2039393     ZGre    C    G        0      0        2 
  21   chr21_2039393     ZHar    C    G        0      0        2 
  21   chr21_2039393   Sample    C    G        0      0        2 
  21   chr21_2061173     AAsi    A    C        0      0        2 
  21   chr21_2061173     AKia    A    C        0      0        2 
  21   chr21_2061173     AOna    A    C        0      0        2 
  21   chr21_2061173     ASom    A    C        0      0        2 
  21   chr21_2061173     HCab    A    C        0      0        2 
  21   chr21_2061173     HPrz    A    C        0      0        2 
  21   chr21_2061173     ZBoe    A    C        1      2        2 
  21   chr21_2061173     ZGre    A    C        0      0        2 
  21   chr21_2061173     ZHar    A    C        1      2        2 
  21   chr21_2061173   Sample    A    C        0      0        2 
  21   chr21_2084318     AAsi    A    C        0      0        2 
  21   chr21_2084318     AKia    A    C        0      0        2 
  21   chr21_2084318     AOna    A    C        0      0        2 
  21   chr21_2084318     ASom    A    C        0      0        2 
  21   chr21_2084318     HCab    A    C      0.5      1        2 
  21   chr21_2084318     HPrz    A    C      0.5      1        2 
  21   chr21_2084318     ZBoe    A    C        0      0        2 
  21   chr21_2084318     ZGre    A    C        0      0        2 
  21   chr21_2084318     ZHar    A    C        0      0        2 
  21   chr21_2084318   Sample    A    C        0      0        2 
  21   chr21_2093221     AAsi    A    C        0      0        2 
  21   chr21_2093221     AKia    A    C        0      0        2 
  21   chr21_2093221     AOna    A    C        0      0        2 
  21   chr21_2093221     ASom    A    C        0      0        2 
  21   chr21_2093221     HCab    A    C        1      2        2 
  21   chr21_2093221     HPrz    A    C        1      2        2 
  21   chr21_2093221     ZBoe    A    C        0      0        2 
  21   chr21_2093221     ZGre    A    C        0      0        2 
  21   chr21_2093221     ZHar    A    C        0      0        2 
  21   chr21_2093221   Sample    A    C        0      0        2 
  21   chr21_2138916     AAsi    G    T        0      0        2 
  21   chr21_2138916     AKia    G    T        0      0        2 
  21   chr21_2138916     AOna    G    T        0      0        2 
  21   chr21_2138916     ASom    G    T        0      0        2 
  21   chr21_2138916     HCab    G    T      0.5      1        2 
  21   chr21_2138916     HPrz    G    T      0.5      1        2 
  21   chr21_2138916     ZBoe    G    T        0      0        2 
  21   chr21_2138916     ZGre    G    T        0      0        2 
  21   chr21_2138916     ZHar    G    T        0      0        2 
  21   chr21_2138916   Sample    G    T        0      0        2 
  21   chr21_2161055     AAsi    C    G        0      0        2 
  21   chr21_2161055     AKia    C    G        0      0        2 
  21   chr21_2161055     AOna    C    G        0      0        2 
  21   chr21_2161055     ASom    C    G        0      0        2 
  21   chr21_2161055     HCab    C    G        0      0        2 
  21   chr21_2161055     HPrz    C    G        0      0        2 
  21   chr21_2161055     ZBoe    C    G        0      0        2 
  21   chr21_2161055     ZGre    C    G      0.5      1        2 
  21   chr21_2161055     ZHar    C    G        0      0        2 
  21   chr21_2161055   Sample    C    G        0      0        2 
  21   chr21_2162714     AAsi    C    A        0      0        2 
  21   chr21_2162714     AKia    C    A        0      0        2 
  21   chr21_2162714     AOna    C    A        0      0        2 
  21   chr21_2162714     ASom    C    A        0      0        2 
  21   chr21_2162714     HCab    C    A        1      2        2 
  21   chr21_2162714     HPrz    C    A        1      2        2 
  21   chr21_2162714     ZBoe    C    A        0      0        2 
  21   chr21_2162714     ZGre    C    A        0      0        2 
  21   chr21_2162714     ZHar    C    A        0      0        2 
  21   chr21_2162714   Sample    C    A        0      0        2 
  21   chr21_2187595     AAsi    C    G        0      0        2 
  21   chr21_2187595     AKia    C    G        0      0        2 
  21   chr21_2187595     AOna    C    G        0      0        2 
  21   chr21_2187595     ASom    C    G        1      2        2 
  21   chr21_2187595     HCab    C    G        0      0        2 
  21   chr21_2187595     HPrz    C    G        0      0        2 
  21   chr21_2187595     ZBoe    C    G        0      0        2 
  21   chr21_2187595     ZGre    C    G        0      0        2 
  21   chr21_2187595     ZHar    C    G        0      0        2 
  21   chr21_2187595   Sample    C    G        0      0        2 
  21   chr21_2209365     AAsi    C    G        0      0        2 
  21   chr21_2209365     AKia    C    G        0      0        2 
  21   chr21_2209365     AOna    C    G        0      0        2 
  21   chr21_2209365     ASom    C    G        0      0        2 
  21   chr21_2209365     HCab    C    G        0      0        2 
  21   chr21_2209365     HPrz    C    G        0      0        2 
  21   chr21_2209365     ZBoe    C    G        0      0        2 
  21   chr21_2209365     ZGre    C    G        0      0        2 
  21   chr21_2209365     ZHar    C    G        1      2        2 
  21   chr21_2209365   Sample    C    G        0      0        2 
  21   chr21_2209972     AAsi    G    T        0      0        2 
  21   chr21_2209972     AKia    G    T        0      0        2 
  21   chr21_2209972     AOna    G    T        0      0        2 
  21   chr21_2209972     ASom    G    T        0      0        2 
  21   chr21_2209972     HCab    G    T        0      0        2 
  21   chr21_2209972     HPrz    G    T      0.5      1        2 
  21   chr21_2209972     ZBoe    G    T        0      0        2 
  21   chr21_2209972     ZGre    G    T        0      0        2 
  21   chr21_2209972     ZHar    G    T        0      0        2 
  21   chr21_2209972   Sample    G    T        0      0        2 
  21   chr21_2226695     AAsi    C    G        0      0        2 
  21   chr21_2226695     AKia    C    G        0      0        2 
  21   chr21_2226695     AOna    C    G      0.5      1        2 
  21   chr21_2226695     ASom    C    G        0      0        2 
  21   chr21_2226695     HCab    C    G        0      0        2 
  21   chr21_2226695     HPrz    C    G        0      0        2 
  21   chr21_2226695     ZBoe    C    G        0      0        2 
  21   chr21_2226695     ZGre    C    G        0      0        2 
  21   chr21_2226695     ZHar    C    G        0      0        2 
  21   chr21_2226695   Sample    C    G        0      0        2 
  21   chr21_2243398     AAsi    C    A        0      0        2 
  21   chr21_2243398     AKia    C    A        0      0        2 
  21   chr21_2243398     AOna    C    A        0      0        2 
  21   chr21_2243398     ASom    C    A        0      0        2 
  21   chr21_2243398     HCab    C    A        1      2        2 
  21   chr21_2243398     HPrz    C    A        1      2        2 
  21   chr21_2243398     ZBoe    C    A        0      0        2 
  21   chr21_2243398     ZGre    C    A        0      0        2 
  21   chr21_2243398     ZHar    C    A        0      0        2 
  21   chr21_2243398   Sample    C    A        0      0        2 
  21   chr21_2247395     AAsi    T    A        0      0        2 
  21   chr21_2247395     AKia    T    A        0      0        2 
  21   chr21_2247395     AOna    T    A        0      0        2 
  21   chr21_2247395     ASom    T    A        0      0        2 
  21   chr21_2247395     HCab    T    A      0.5      1        2 
  21   chr21_2247395     HPrz    T    A      0.5      1        2 
  21   chr21_2247395     ZBoe    T    A        0      0        2 
  21   chr21_2247395     ZGre    T    A        0      0        2 
  21   chr21_2247395     ZHar    T    A        0      0        2 
  21   chr21_2247395   Sample    T    A        0      0        2 
  21   chr21_2272084     AAsi    C    A        0      0        2 
  21   chr21_2272084     AKia    C    A        0      0        2 
  21   chr21_2272084     AOna    C    A        0      0        2 
  21   chr21_2272084     ASom    C    A        0      0        2 
  21   chr21_2272084     HCab    C    A        0      0        2 
  21   chr21_2272084     HPrz    C    A        0      0        2 
  21   chr21_2272084     ZBoe    C    A        0      0        2 
  21   chr21_2272084     ZGre    C    A        0      0        2 
  21   chr21_2272084     ZHar    C    A        1      2        2 
  21   chr21_2272084   Sample    C    A        0      0        2 
  21   chr21_2283451     AAsi    C    G        0      0        2 
  21   chr21_2283451     AKia    C    G        0      0        2 
  21   chr21_2283451     AOna    C    G        0      0        2 
  21   chr21_2283451     ASom    C    G        0      0        2 
  21   chr21_2283451     HCab    C    G        0      0        2 
  21   chr21_2283451     HPrz    C    G        0      0        2 
  21   chr21_2283451     ZBoe    C    G        0      0        2 
  21   chr21_2283451     ZGre    C    G        0      0        2 
  21   chr21_2283451     ZHar    C    G        1      2        2 
  21   chr21_2283451   Sample    C    G        0      0        2 
  21   chr21_2308828     AAsi    C    G        0      0        2 
  21   chr21_2308828     AKia    C    G        0      0        2 
  21   chr21_2308828     AOna    C    G        0      0        2 
  21   chr21_2308828     ASom    C    G        0      0        2 
  21   chr21_2308828     HCab    C    G        1      2        2 
  21   chr21_2308828     HPrz    C    G        1      2        2 
  21   chr21_2308828     ZBoe    C    G        0      0        2 
  21   chr21_2308828     ZGre    C    G        0      0        2 
  21   chr21_2308828     ZHar    C    G        0      0        2 
  21   chr21_2308828   Sample    C    G        0      0        2 
  21   chr21_2340990     AAsi    T    A        0      0        2 
  21   chr21_2340990     AKia    T    A        0      0        2 
  21   chr21_2340990     AOna    T    A        0      0        2 
  21   chr21_2340990     ASom    T    A        0      0        2 
  21   chr21_2340990     HCab    T    A        0      0        2 
  21   chr21_2340990     HPrz    T    A      0.5      1        2 
  21   chr21_2340990     ZBoe    T    A        0      0        2 
  21   chr21_2340990     ZGre    T    A        0      0        2 
  21   chr21_2340990     ZHar    T    A        0      0        2 
  21   chr21_2340990   Sample    T    A        0      0        2 
  21   chr21_2369024     AAsi    T    G        0      0        2 
  21   chr21_2369024     AKia    T    G        0      0        2 
  21   chr21_2369024     AOna    T    G        0      0        2 
  21   chr21_2369024     ASom    T    G        0      0        2 
  21   chr21_2369024     HCab    T    G        0      0        2 
  21   chr21_2369024     HPrz    T    G        0      0        2 
  21   chr21_2369024     ZBoe    T    G        0      0        2 
  21   chr21_2369024     ZGre    T    G        1      2        2 
  21   chr21_2369024     ZHar    T    G        0      0        2 
  21   chr21_2369024   Sample    T    G        0      0        2 
  21   chr21_2377890     AAsi    T    A        1      2        2 
  21   chr21_2377890     AKia    T    A        0      0        2 
  21   chr21_2377890     AOna    T    A        0      0        2 
  21   chr21_2377890     ASom    T    A        0      0        2 
  21   chr21_2377890     HCab    T    A        0      0        2 
  21   chr21_2377890     HPrz    T    A        0      0        2 
  21   chr21_2377890     ZBoe    T    A        0      0        2 
  21   chr21_2377890     ZGre    T    A        0      0        2 
  21   chr21_2377890     ZHar    T    A        0      0        2 
  21   chr21_2377890   Sample    T    A        1      2        2 
  21   chr21_2381599     AAsi    C    G        0      0        2 
  21   chr21_2381599     AKia    C    G        0      0        2 
  21   chr21_2381599     AOna    C    G        0      0        2 
  21   chr21_2381599     ASom    C    G        0      0        2 
  21   chr21_2381599     HCab    C    G      0.5      1        2 
  21   chr21_2381599     HPrz    C    G        0      0        2 
  21   chr21_2381599     ZBoe    C    G        0      0        2 
  21   chr21_2381599     ZGre    C    G        0      0        2 
  21   chr21_2381599     ZHar    C    G        0      0        2 
  21   chr21_2381599   Sample    C    G        0      0        2 
  21   chr21_2392705     AAsi    C    A        0      0        2 
  21   chr21_2392705     AKia    C    A        0      0        2 
  21   chr21_2392705     AOna    C    A        0      0        2 
  21   chr21_2392705     ASom    C    A        0      0        2 
  21   chr21_2392705     HCab    C    A        0      0        2 
  21   chr21_2392705     HPrz    C    A        0      0        2 
  21   chr21_2392705     ZBoe    C    A      0.5      1        2 
  21   chr21_2392705     ZGre    C    A        0      0        2 
  21   chr21_2392705     ZHar    C    A        0      0        2 
  21   chr21_2392705   Sample    C    A        0      0        2 
  21   chr21_2394867     AAsi    T    G        0      0        2 
  21   chr21_2394867     AKia    T    G        0      0        2 
  21   chr21_2394867     AOna    T    G        0      0        2 
  21   chr21_2394867     ASom    T    G        0      0        2 
  21   chr21_2394867     HCab    T    G        0      0        2 
  21   chr21_2394867     HPrz    T    G        0      0        2 
  21   chr21_2394867     ZBoe    T    G      0.5      1        2 
  21   chr21_2394867     ZGre    T    G        0      0        2 
  21   chr21_2394867     ZHar    T    G        0      0        2 
  21   chr21_2394867   Sample    T    G        0      0        2 
  21   chr21_2412839     AAsi    T    A        0      0        2 
  21   chr21_2412839     AKia    T    A        0      0        2 
  21   chr21_2412839     AOna    T    A        0      0        2 
  21   chr21_2412839     ASom    T    A        0      0        2 
  21   chr21_2412839     HCab    T    A        1      2        2 
  21   chr21_2412839     HPrz    T    A        1      2        2 
  21   chr21_2412839     ZBoe    T    A        0      0        2 
  21   chr21_2412839     ZGre    T    A        0      0        2 
  21   chr21_2412839     ZHar    T    A        0      0        2 
  21   chr21_2412839   Sample    T    A        0      0        2 
  21   chr21_2415119     AAsi    G    C        0      0        2 
  21   chr21_2415119     AKia    G    C        0      0        2 
  21   chr21_2415119     AOna    G    C      0.5      1        2 
  21   chr21_2415119     ASom    G    C        0      0        2 
  21   chr21_2415119     HCab    G    C        0      0        2 
  21   chr21_2415119     HPrz    G    C        0      0        2 
  21   chr21_2415119     ZBoe    G    C        0      0        2 
  21   chr21_2415119     ZGre    G    C        0      0        2 
  21   chr21_2415119     ZHar    G    C        0      0        2 
  21   chr21_2415119   Sample    G    C        0      0        2 
  21   chr21_2415683     AAsi    G    C        0      0        2 
  21   chr21_2415683     AKia    G    C        0      0        2 
  21   chr21_2415683     AOna    G    C        0      0        2 
  21   chr21_2415683     ASom    G    C        0      0        2 
  21   chr21_2415683     HCab    G    C        1      2        2 
  21   chr21_2415683     HPrz    G    C        1      2        2 
  21   chr21_2415683     ZBoe    G    C        0      0        2 
  21   chr21_2415683     ZGre    G    C        0      0        2 
  21   chr21_2415683     ZHar    G    C        0      0        2 
  21   chr21_2415683   Sample    G    C        0      0        2 
  21   chr21_2520638     AAsi    G    C        0      0        2 
  21   chr21_2520638     AKia    G    C        0      0        2 
  21   chr21_2520638     AOna    G    C        0      0        2 
  21   chr21_2520638     ASom    G    C        0      0        2 
  21   chr21_2520638     HCab    G    C        0      0        2 
  21   chr21_2520638     HPrz    G    C        0      0        2 
  21   chr21_2520638     ZBoe    G    C        0      0        2 
  21   chr21_2520638     ZGre    G    C        1      2        2 
  21   chr21_2520638     ZHar    G    C        0      0        2 
  21   chr21_2520638   Sample    G    C        0      0        2 
  21   chr21_2533831     AAsi    A    C        0      0        2 
  21   chr21_2533831     AKia    A    C        0      0        2 
  21   chr21_2533831     AOna    A    C        0      0        2 
  21   chr21_2533831     ASom    A    C        1      2        2 
  21   chr21_2533831     HCab    A    C        0      0        2 
  21   chr21_2533831     HPrz    A    C        0      0        2 
  21   chr21_2533831     ZBoe    A    C        0      0        2 
  21   chr21_2533831     ZGre    A    C        0      0        2 
  21   chr21_2533831     ZHar    A    C        0      0        2 
  21   chr21_2533831   Sample    A    C        0      0        2 
  21   chr21_2548334     AAsi    G    C        0      0        2 
  21   chr21_2548334     AKia    G    C        0      0        2 
  21   chr21_2548334     AOna    G    C        0      0        2 
  21   chr21_2548334     ASom    G    C        0      0        2 
  21   chr21_2548334     HCab    G    C        0      0        2 
  21   chr21_2548334     HPrz    G    C        0      0        2 
  21   chr21_2548334     ZBoe    G    C        0      0        2 
  21   chr21_2548334     ZGre    G    C        1      2        2 
  21   chr21_2548334     ZHar    G    C        0      0        2 
  21   chr21_2548334   Sample    G    C        0      0        2 
  21   chr21_2562111     AAsi    G    C        0      0        2 
  21   chr21_2562111     AKia    G    C        0      0        2 
  21   chr21_2562111     AOna    G    C        0      0        2 
  21   chr21_2562111     ASom    G    C        0      0        2 
  21   chr21_2562111     HCab    G    C        0      0        2 
  21   chr21_2562111     HPrz    G    C        0      0        2 
  21   chr21_2562111     ZBoe    G    C        0      0        2 
  21   chr21_2562111     ZGre    G    C        0      0        2 
  21   chr21_2562111     ZHar    G    C        1      2        2 
  21   chr21_2562111   Sample    G    C        0      0        2 
  21   chr21_2571909     AAsi    G    T        0      0        2 
  21   chr21_2571909     AKia    G    T        0      0        2 
  21   chr21_2571909     AOna    G    T        0      0        2 
  21   chr21_2571909     ASom    G    T        0      0        2 
  21   chr21_2571909     HCab    G    T        0      0        2 
  21   chr21_2571909     HPrz    G    T        0      0        2 
  21   chr21_2571909     ZBoe    G    T      0.5      1        2 
  21   chr21_2571909     ZGre    G    T        0      0        2 
  21   chr21_2571909     ZHar    G    T        0      0        2 
  21   chr21_2571909   Sample    G    T        0      0        2 
  21   chr21_2610332     AAsi    T    G        0      0        2 
  21   chr21_2610332     AKia    T    G        1      2        2 
  21   chr21_2610332     AOna    T    G        1      2        2 
  21   chr21_2610332     ASom    T    G        0      0        2 
  21   chr21_2610332     HCab    T    G        0      0        2 
  21   chr21_2610332     HPrz    T    G        0      0        2 
  21   chr21_2610332     ZBoe    T    G        0      0        2 
  21   chr21_2610332     ZGre    T    G        0      0        2 
  21   chr21_2610332     ZHar    T    G        0      0        2 
  21   chr21_2610332   Sample    T    G        0      0        2 
  21   chr21_2614851     AAsi    G    C        0      0        2 
  21   chr21_2614851     AKia    G    C        0      0        2 
  21   chr21_2614851     AOna    G    C        0      0        2 
  21   chr21_2614851     ASom    G    C        0      0        2 
  21   chr21_2614851     HCab    G    C        1      2        2 
  21   chr21_2614851     HPrz    G    C        1      2        2 
  21   chr21_2614851     ZBoe    G    C        0      0        2 
  21   chr21_2614851     ZGre    G    C        0      0        2 
  21   chr21_2614851     ZHar    G    C        0      0        2 
  21   chr21_2614851   Sample    G    C        0      0        2 
  21   chr21_2638712     AAsi    A    T        0      0        2 
  21   chr21_2638712     AKia    A    T        0      0        2 
  21   chr21_2638712     AOna    A    T        0      0        2 
  21   chr21_2638712     ASom    A    T        0      0        2 
  21   chr21_2638712     HCab    A    T        1      2        2 
  21   chr21_2638712     HPrz    A    T        1      2        2 
  21   chr21_2638712     ZBoe    A    T        0      0        2 
  21   chr21_2638712     ZGre    A    T        0      0        2 
  21   chr21_2638712     ZHar    A    T        0      0        2 
  21   chr21_2638712   Sample    A    T        0      0        2 
  21   chr21_2677233     AAsi    G    C        0      0        2 
  21   chr21_2677233     AKia    G    C        1      2        2 
  21   chr21_2677233     AOna    G    C        1      2        2 
  21   chr21_2677233     ASom    G    C        0      0        2 
  21   chr21_2677233     HCab    G    C        0      0        2 
  21   chr21_2677233     HPrz    G    C        0      0        2 
  21   chr21_2677233     ZBoe    G    C        0      0        2 
  21   chr21_2677233     ZGre    G    C        0      0        2 
  21   chr21_2677233     ZHar    G    C        0      0        2 
  21   chr21_2677233   Sample    G    C        0      0        2 
  21   chr21_2689596     AAsi    G    C        0      0        2 
  21   chr21_2689596     AKia    G    C        0      0        2 
  21   chr21_2689596     AOna    G    C        0      0        2 
  21   chr21_2689596     ASom    G    C        0      0        2 
  21   chr21_2689596     HCab    G    C        1      2        2 
  21   chr21_2689596     HPrz    G    C      0.5      1        2 
  21   chr21_2689596     ZBoe    G    C        0      0        2 
  21   chr21_2689596     ZGre    G    C        0      0        2 
  21   chr21_2689596     ZHar    G    C        0      0        2 
  21   chr21_2689596   Sample    G    C        0      0        2 
  21   chr21_2692841     AAsi    C    G        0      0        2 
  21   chr21_2692841     AKia    C    G        0      0        2 
  21   chr21_2692841     AOna    C    G        0      0        2 
  21   chr21_2692841     ASom    C    G        0      0        2 
  21   chr21_2692841     HCab    C    G        1      2        2 
  21   chr21_2692841     HPrz    C    G        1      2        2 
  21   chr21_2692841     ZBoe    C    G        0      0        2 
  21   chr21_2692841     ZGre    C    G        0      0        2 
  21   chr21_2692841     ZHar    C    G        0      0        2 
  21   chr21_2692841   Sample    C    G        0      0        2 
  21   chr21_2696145     AAsi    C    A        0      0        2 
  21   chr21_2696145     AKia    C    A        0      0        2 
  21   chr21_2696145     AOna    C    A        0      0        2 
  21   chr21_2696145     ASom    C    A        0      0        2 
  21   chr21_2696145     HCab    C    A        1      2        2 
  21   chr21_2696145     HPrz    C    A        1      2        2 
  21   chr21_2696145     ZBoe    C    A        0      0        2 
  21   chr21_2696145     ZGre    C    A        0      0        2 
  21   chr21_2696145     ZHar    C    A        0      0        2 
  21   chr21_2696145   Sample    C    A        0      0        2 
  21   chr21_2699021     AAsi    A    C        0      0        2 
  21   chr21_2699021     AKia    A    C        0      0        2 
  21   chr21_2699021     AOna    A    C        0      0        2 
  21   chr21_2699021     ASom    A    C        0      0        2 
  21   chr21_2699021     HCab    A    C        1      2        2 
  21   chr21_2699021     HPrz    A    C        1      2        2 
  21   chr21_2699021     ZBoe    A    C        0      0        2 
  21   chr21_2699021     ZGre    A    C        0      0        2 
  21   chr21_2699021     ZHar    A    C        0      0        2 
  21   chr21_2699021   Sample    A    C        0      0        2 
  21   chr21_2703096     AAsi    G    C        0      0        2 
  21   chr21_2703096     AKia    G    C        0      0        2 
  21   chr21_2703096     AOna    G    C        0      0        2 
  21   chr21_2703096     ASom    G    C        0      0        2 
  21   chr21_2703096     HCab    G    C        0      0        2 
  21   chr21_2703096     HPrz    G    C        0      0        2 
  21   chr21_2703096     ZBoe    G    C        0      0        2 
  21   chr21_2703096     ZGre    G    C        1      2        2 
  21   chr21_2703096     ZHar    G    C        0      0        2 
  21   chr21_2703096   Sample    G    C        0      0        2 
  21   chr21_2713926     AAsi    G    T        1      2        2 
  21   chr21_2713926     AKia    G    T        1      2        2 
  21   chr21_2713926     AOna    G    T        1      2        2 
  21   chr21_2713926     ASom    G    T        1      2        2 
  21   chr21_2713926     HCab    G    T        0      0        2 
  21   chr21_2713926     HPrz    G    T        0      0        2 
  21   chr21_2713926     ZBoe    G    T        0      0        2 
  21   chr21_2713926     ZGre    G    T        0      0        2 
  21   chr21_2713926     ZHar    G    T        0      0        2 
  21   chr21_2713926   Sample    G    T        1      2        2 
  21   chr21_2789513     AAsi    C    G        1      2        2 
  21   chr21_2789513     AKia    C    G        0      0        2 
  21   chr21_2789513     AOna    C    G        0      0        2 
  21   chr21_2789513     ASom    C    G        1      2        2 
  21   chr21_2789513     HCab    C    G        0      0        2 
  21   chr21_2789513     HPrz    C    G        0      0        2 
  21   chr21_2789513     ZBoe    C    G        0      0        2 
  21   chr21_2789513     ZGre    C    G        0      0        2 
  21   chr21_2789513     ZHar    C    G        0      0        2 
  21   chr21_2789513   Sample    C    G        1      2        2 
  21   chr21_2804764     AAsi    G    C        0      0        2 
  21   chr21_2804764     AKia    G    C        0      0        2 
  21   chr21_2804764     AOna    G    C        0      0        2 
  21   chr21_2804764     ASom    G    C        0      0        2 
  21   chr21_2804764     HCab    G    C        0      0        2 
  21   chr21_2804764     HPrz    G    C        0      0        2 
  21   chr21_2804764     ZBoe    G    C        0      0        2 
  21   chr21_2804764     ZGre    G    C        1      2        2 
  21   chr21_2804764     ZHar    G    C        0      0        2 
  21   chr21_2804764   Sample    G    C        0      0        2 
  21   chr21_2858360     AAsi    G    C        0      0        2 
  21   chr21_2858360     AKia    G    C        0      0        2 
  21   chr21_2858360     AOna    G    C        0      0        2 
  21   chr21_2858360     ASom    G    C        0      0        2 
  21   chr21_2858360     HCab    G    C        0      0        2 
  21   chr21_2858360     HPrz    G    C      0.5      1        2 
  21   chr21_2858360     ZBoe    G    C        0      0        2 
  21   chr21_2858360     ZGre    G    C        0      0        2 
  21   chr21_2858360     ZHar    G    C        0      0        2 
  21   chr21_2858360   Sample    G    C        0      0        2 
  21   chr21_2882845     AAsi    T    G        0      0        2 
  21   chr21_2882845     AKia    T    G        0      0        2 
  21   chr21_2882845     AOna    T    G        0      0        2 
  21   chr21_2882845     ASom    T    G        0      0        2 
  21   chr21_2882845     HCab    T    G        1      2        2 
  21   chr21_2882845     HPrz    T    G        1      2        2 
  21   chr21_2882845     ZBoe    T    G        0      0        2 
  21   chr21_2882845     ZGre    T    G        0      0        2 
  21   chr21_2882845     ZHar    T    G        0      0        2 
  21   chr21_2882845   Sample    T    G        0      0        2 
  21   chr21_2895374     AAsi    C    A        0      0        2 
  21   chr21_2895374     AKia    C    A        0      0        2 
  21   chr21_2895374     AOna    C    A        0      0        2 
  21   chr21_2895374     ASom    C    A        0      0        2 
  21   chr21_2895374     HCab    C    A        1      2        2 
  21   chr21_2895374     HPrz    C    A        1      2        2 
  21   chr21_2895374     ZBoe    C    A        0      0        2 
  21   chr21_2895374     ZGre    C    A        0      0        2 
  21   chr21_2895374     ZHar    C    A        0      0        2 
  21   chr21_2895374   Sample    C    A        0      0        2 
  21   chr21_2919182     AAsi    C    G        0      0        2 
  21   chr21_2919182     AKia    C    G        0      0        2 
  21   chr21_2919182     AOna    C    G        0      0        2 
  21   chr21_2919182     ASom    C    G        0      0        2 
  21   chr21_2919182     HCab    C    G        1      2        2 
  21   chr21_2919182     HPrz    C    G        0      0        2 
  21   chr21_2919182     ZBoe    C    G        0      0        2 
  21   chr21_2919182     ZGre    C    G        0      0        2 
  21   chr21_2919182     ZHar    C    G        0      0        2 
  21   chr21_2919182   Sample    C    G        0      0        2 
  21   chr21_2939261     AAsi    C    G        1      2        2 
  21   chr21_2939261     AKia    C    G        0      0        2 
  21   chr21_2939261     AOna    C    G        0      0        2 
  21   chr21_2939261     ASom    C    G        1      2        2 
  21   chr21_2939261     HCab    C    G        0      0        2 
  21   chr21_2939261     HPrz    C    G        0      0        2 
  21   chr21_2939261     ZBoe    C    G        0      0        2 
  21   chr21_2939261     ZGre    C    G        0      0        2 
  21   chr21_2939261     ZHar    C    G        0      0        2 
  21   chr21_2939261   Sample    C    G        1      2        2 
  21   chr21_2986234     AAsi    C    G        0      0        2 
  21   chr21_2986234     AKia    C    G        0      0        2 
  21   chr21_2986234     AOna    C    G        0      0        2 
  21   chr21_2986234     ASom    C    G        0      0        2 
  21   chr21_2986234     HCab    C    G        0      0        2 
  21   chr21_2986234     HPrz    C    G        0      0        2 
  21   chr21_2986234     ZBoe    C    G      0.5      1        2 
  21   chr21_2986234     ZGre    C    G        0      0        2 
  21   chr21_2986234     ZHar    C    G        0      0        2 
  21   chr21_2986234   Sample    C    G        0      0        2 
  21   chr21_3006778     AAsi    A    C        0      0        2 
  21   chr21_3006778     AKia    A    C        0      0        2 
  21   chr21_3006778     AOna    A    C        0      0        2 
  21   chr21_3006778     ASom    A    C        0      0        2 
  21   chr21_3006778     HCab    A    C        1      2        2 
  21   chr21_3006778     HPrz    A    C        1      2        2 
  21   chr21_3006778     ZBoe    A    C        0      0        2 
  21   chr21_3006778     ZGre    A    C        0      0        2 
  21   chr21_3006778     ZHar    A    C        0      0        2 
  21   chr21_3006778   Sample    A    C        0      0        2 
  21   chr21_3006826     AAsi    C    A        0      0        2 
  21   chr21_3006826     AKia    C    A        0      0        2 
  21   chr21_3006826     AOna    C    A        0      0        2 
  21   chr21_3006826     ASom    C    A        0      0        2 
  21   chr21_3006826     HCab    C    A        0      0        2 
  21   chr21_3006826     HPrz    C    A        1      2        2 
  21   chr21_3006826     ZBoe    C    A        0      0        2 
  21   chr21_3006826     ZGre    C    A        0      0        2 
  21   chr21_3006826     ZHar    C    A        0      0        2 
  21   chr21_3006826   Sample    C    A        0      0        2 
  21   chr21_3009933     AAsi    G    C        1      2        2 
  21   chr21_3009933     AKia    G    C        0      0        2 
  21   chr21_3009933     AOna    G    C        0      0        2 
  21   chr21_3009933     ASom    G    C        1      2        2 
  21   chr21_3009933     HCab    G    C        0      0        2 
  21   chr21_3009933     HPrz    G    C        0      0        2 
  21   chr21_3009933     ZBoe    G    C        0      0        2 
  21   chr21_3009933     ZGre    G    C        0      0        2 
  21   chr21_3009933     ZHar    G    C        0      0        2 
  21   chr21_3009933   Sample    G    C        0      0        2 
  21   chr21_3035708     AAsi    A    C        0      0        2 
  21   chr21_3035708     AKia    A    C        0      0        2 
  21   chr21_3035708     AOna    A    C        0      0        2 
  21   chr21_3035708     ASom    A    C        0      0        2 
  21   chr21_3035708     HCab    A    C      0.5      1        2 
  21   chr21_3035708     HPrz    A    C        0      0        2 
  21   chr21_3035708     ZBoe    A    C        0      0        2 
  21   chr21_3035708     ZGre    A    C        0      0        2 
  21   chr21_3035708     ZHar    A    C        0      0        2 
  21   chr21_3035708   Sample    A    C        0      0        2 
  21   chr21_3059574     AAsi    C    G        0      0        2 
  21   chr21_3059574     AKia    C    G        0      0        2 
  21   chr21_3059574     AOna    C    G        0      0        2 
  21   chr21_3059574     ASom    C    G        0      0        2 
  21   chr21_3059574     HCab    C    G        1      2        2 
  21   chr21_3059574     HPrz    C    G        0      0        2 
  21   chr21_3059574     ZBoe    C    G        0      0        2 
  21   chr21_3059574     ZGre    C    G        0      0        2 
  21   chr21_3059574     ZHar    C    G        0      0        2 
  21   chr21_3059574   Sample    C    G        0      0        2 
  21   chr21_3065347     AAsi    A    C        0      0        2 
  21   chr21_3065347     AKia    A    C        0      0        2 
  21   chr21_3065347     AOna    A    C        0      0        2 
  21   chr21_3065347     ASom    A    C        0      0        2 
  21   chr21_3065347     HCab    A    C        0      0        2 
  21   chr21_3065347     HPrz    A    C        0      0        2 
  21   chr21_3065347     ZBoe    A    C        0      0        2 
  21   chr21_3065347     ZGre    A    C        0      0        2 
  21   chr21_3065347     ZHar    A    C        1      2        2 
  21   chr21_3065347   Sample    A    C        0      0        2 
  21   chr21_3097641     AAsi    C    G        0      0        2 
  21   chr21_3097641     AKia    C    G        0      0        2 
  21   chr21_3097641     AOna    C    G        0      0        2 
  21   chr21_3097641     ASom    C    G        0      0        2 
  21   chr21_3097641     HCab    C    G        0      0        2 
  21   chr21_3097641     HPrz    C    G        0      0        2 
  21   chr21_3097641     ZBoe    C    G        1      2        2 
  21   chr21_3097641     ZGre    C    G        0      0        2 
  21   chr21_3097641     ZHar    C    G        0      0        2 
  21   chr21_3097641   Sample    C    G        0      0        2 
  21   chr21_3105691     AAsi    G    T        0      0        2 
  21   chr21_3105691     AKia    G    T        0      0        2 
  21   chr21_3105691     AOna    G    T        0      0        2 
  21   chr21_3105691     ASom    G    T        0      0        2 
  21   chr21_3105691     HCab    G    T        0      0        2 
  21   chr21_3105691     HPrz    G    T        0      0        2 
  21   chr21_3105691     ZBoe    G    T        1      2        2 
  21   chr21_3105691     ZGre    G    T        1      2        2 
  21   chr21_3105691     ZHar    G    T        1      2        2 
  21   chr21_3105691   Sample    G    T        0      0        2 
  21   chr21_3107867     AAsi    C    A        0      0        2 
  21   chr21_3107867     AKia    C    A        0      0        2 
  21   chr21_3107867     AOna    C    A        0      0        2 
  21   chr21_3107867     ASom    C    A        0      0        2 
  21   chr21_3107867     HCab    C    A        0      0        2 
  21   chr21_3107867     HPrz    C    A        0      0        2 
  21   chr21_3107867     ZBoe    C    A        0      0        2 
  21   chr21_3107867     ZGre    C    A        0      0        2 
  21   chr21_3107867     ZHar    C    A        1      2        2 
  21   chr21_3107867   Sample    C    A        0      0        2 
  21   chr21_3121242     AAsi    T    G        1      2        2 
  21   chr21_3121242     AKia    T    G        0      0        2 
  21   chr21_3121242     AOna    T    G        0      0        2 
  21   chr21_3121242     ASom    T    G        1      2        2 
  21   chr21_3121242     HCab    T    G        0      0        2 
  21   chr21_3121242     HPrz    T    G        0      0        2 
  21   chr21_3121242     ZBoe    T    G        0      0        2 
  21   chr21_3121242     ZGre    T    G        0      0        2 
  21   chr21_3121242     ZHar    T    G        0      0        2 
  21   chr21_3121242   Sample    T    G        1      2        2 
  21   chr21_3128621     AAsi    A    T        0      0        2 
  21   chr21_3128621     AKia    A    T        0      0        2 
  21   chr21_3128621     AOna    A    T        0      0        2 
  21   chr21_3128621     ASom    A    T        0      0        2 
  21   chr21_3128621     HCab    A    T        0      0        2 
  21   chr21_3128621     HPrz    A    T        0      0        2 
  21   chr21_3128621     ZBoe    A    T        0      0        2 
  21   chr21_3128621     ZGre    A    T        0      0        2 
  21   chr21_3128621     ZHar    A    T        1      2        2 
  21   chr21_3128621   Sample    A    T        0      0        2 
  21   chr21_3185816     AAsi    C    G        0      0        2 
  21   chr21_3185816     AKia    C    G        0      0        2 
  21   chr21_3185816     AOna    C    G        0      0        2 
  21   chr21_3185816     ASom    C    G        0      0        2 
  21   chr21_3185816     HCab    C    G        0      0        2 
  21   chr21_3185816     HPrz    C    G        0      0        2 
  21   chr21_3185816     ZBoe    C    G      0.5      1        2 
  21   chr21_3185816     ZGre    C    G        0      0        2 
  21   chr21_3185816     ZHar    C    G        0      0        2 
  21   chr21_3185816   Sample    C    G        0      0        2 
  21   chr21_3195863     AAsi    C    G        0      0        2 
  21   chr21_3195863     AKia    C    G        0      0        2 
  21   chr21_3195863     AOna    C    G        0      0        2 
  21   chr21_3195863     ASom    C    G        0      0        2 
  21   chr21_3195863     HCab    C    G        0      0        2 
  21   chr21_3195863     HPrz    C    G        0      0        2 
  21   chr21_3195863     ZBoe    C    G        0      0        2 
  21   chr21_3195863     ZGre    C    G        0      0        2 
  21   chr21_3195863     ZHar    C    G        1      2        2 
  21   chr21_3195863   Sample    C    G        0      0        2 
  21   chr21_3239269     AAsi    T    G        0      0        2 
  21   chr21_3239269     AKia    T    G        0      0        2 
  21   chr21_3239269     AOna    T    G        0      0        2 
  21   chr21_3239269     ASom    T    G        0      0        2 
  21   chr21_3239269     HCab    T    G        0      0        2 
  21   chr21_3239269     HPrz    T    G        0      0        2 
  21   chr21_3239269     ZBoe    T    G        0      0        2 
  21   chr21_3239269     ZGre    T    G        1      2        2 
  21   chr21_3239269     ZHar    T    G        0      0        2 
  21   chr21_3239269   Sample    T    G        0      0        2 
  21   chr21_3260779     AAsi    G    C        0      0        2 
  21   chr21_3260779     AKia    G    C        0      0        2 
  21   chr21_3260779     AOna    G    C        0      0        2 
  21   chr21_3260779     ASom    G    C        0      0        2 
  21   chr21_3260779     HCab    G    C        1      2        2 
  21   chr21_3260779     HPrz    G    C        1      2        2 
  21   chr21_3260779     ZBoe    G    C        0      0        2 
  21   chr21_3260779     ZGre    G    C        0      0        2 
  21   chr21_3260779     ZHar    G    C        0      0        2 
  21   chr21_3260779   Sample    G    C        0      0        2 
  21   chr21_3299739     AAsi    C    G        0      0        2 
  21   chr21_3299739     AKia    C    G        0      0        2 
  21   chr21_3299739     AOna    C    G        0      0        2 
  21   chr21_3299739     ASom    C    G        0      0        2 
  21   chr21_3299739     HCab    C    G        1      2        2 
  21   chr21_3299739     HPrz    C    G        1      2        2 
  21   chr21_3299739     ZBoe    C    G        0      0        2 
  21   chr21_3299739     ZGre    C    G        0      0        2 
  21   chr21_3299739     ZHar    C    G        0      0        2 
  21   chr21_3299739   Sample    C    G        0      0        2 
  21   chr21_3300127     AAsi    C    G        0      0        2 
  21   chr21_3300127     AKia    C    G        1      2        2 
  21   chr21_3300127     AOna    C    G      0.5      1        2 
  21   chr21_3300127     ASom    C    G        0      0        2 
  21   chr21_3300127     HCab    C    G        0      0        2 
  21   chr21_3300127     HPrz    C    G        0      0        2 
  21   chr21_3300127     ZBoe    C    G        0      0        2 
  21   chr21_3300127     ZGre    C    G        0      0        2 
  21   chr21_3300127     ZHar    C    G        0      0        2 
  21   chr21_3300127   Sample    C    G        0      0        2 
  21   chr21_3333476     AAsi    A    T        0      0        2 
  21   chr21_3333476     AKia    A    T        1      2        2 
  21   chr21_3333476     AOna    A    T        0      0        2 
  21   chr21_3333476     ASom    A    T        0      0        2 
  21   chr21_3333476     HCab    A    T        0      0        2 
  21   chr21_3333476     HPrz    A    T        0      0        2 
  21   chr21_3333476     ZBoe    A    T        0      0        2 
  21   chr21_3333476     ZGre    A    T        0      0        2 
  21   chr21_3333476     ZHar    A    T        0      0        2 
  21   chr21_3333476   Sample    A    T        0      0        2 
  21   chr21_3343073     AAsi    A    T        0      0        2 
  21   chr21_3343073     AKia    A    T        0      0        2 
  21   chr21_3343073     AOna    A    T        0      0        2 
  21   chr21_3343073     ASom    A    T        0      0        2 
  21   chr21_3343073     HCab    A    T        1      2        2 
  21   chr21_3343073     HPrz    A    T        1      2        2 
  21   chr21_3343073     ZBoe    A    T        0      0        2 
  21   chr21_3343073     ZGre    A    T        0      0        2 
  21   chr21_3343073     ZHar    A    T        0      0        2 
  21   chr21_3343073   Sample    A    T        0      0        2 
  21   chr21_3358795     AAsi    G    T        0      0        2 
  21   chr21_3358795     AKia    G    T        1      2        2 
  21   chr21_3358795     AOna    G    T        1      2        2 
  21   chr21_3358795     ASom    G    T        0      0        2 
  21   chr21_3358795     HCab    G    T        0      0        2 
  21   chr21_3358795     HPrz    G    T        0      0        2 
  21   chr21_3358795     ZBoe    G    T        0      0        2 
  21   chr21_3358795     ZGre    G    T        0      0        2 
  21   chr21_3358795     ZHar    G    T        0      0        2 
  21   chr21_3358795   Sample    G    T        0      0        2 
  21   chr21_3379409     AAsi    G    T        0      0        2 
  21   chr21_3379409     AKia    G    T        0      0        2 
  21   chr21_3379409     AOna    G    T        0      0        2 
  21   chr21_3379409     ASom    G    T        0      0        2 
  21   chr21_3379409     HCab    G    T        0      0        2 
  21   chr21_3379409     HPrz    G    T      0.5      1        2 
  21   chr21_3379409     ZBoe    G    T        0      0        2 
  21   chr21_3379409     ZGre    G    T        0      0        2 
  21   chr21_3379409     ZHar    G    T        0      0        2 
  21   chr21_3379409   Sample    G    T        0      0        2 
  21   chr21_3415776     AAsi    G    C      0.5      1        2 
  21   chr21_3415776     AKia    G    C        0      0        2 
  21   chr21_3415776     AOna    G    C        0      0        2 
  21   chr21_3415776     ASom    G    C        0      0        2 
  21   chr21_3415776     HCab    G    C        0      0        2 
  21   chr21_3415776     HPrz    G    C        0      0        2 
  21   chr21_3415776     ZBoe    G    C        0      0        2 
  21   chr21_3415776     ZGre    G    C        0      0        2 
  21   chr21_3415776     ZHar    G    C        0      0        2 
  21   chr21_3415776   Sample    G    C        1      2        2 
  21   chr21_3458735     AAsi    T    A        0      0        2 
  21   chr21_3458735     AKia    T    A        0      0        2 
  21   chr21_3458735     AOna    T    A        0      0        2 
  21   chr21_3458735     ASom    T    A        0      0        2 
  21   chr21_3458735     HCab    T    A        1      2        2 
  21   chr21_3458735     HPrz    T    A        1      2        2 
  21   chr21_3458735     ZBoe    T    A        0      0        2 
  21   chr21_3458735     ZGre    T    A        0      0        2 
  21   chr21_3458735     ZHar    T    A        0      0        2 
  21   chr21_3458735   Sample    T    A        0      0        2 
  21   chr21_3458998     AAsi    A    C        0      0        2 
  21   chr21_3458998     AKia    A    C        0      0        2 
  21   chr21_3458998     AOna    A    C        0      0        2 
  21   chr21_3458998     ASom    A    C        0      0        2 
  21   chr21_3458998     HCab    A    C        0      0        2 
  21   chr21_3458998     HPrz    A    C        0      0        2 
  21   chr21_3458998     ZBoe    A    C        1      2        2 
  21   chr21_3458998     ZGre    A    C        0      0        2 
  21   chr21_3458998     ZHar    A    C        0      0        2 
  21   chr21_3458998   Sample    A    C        0      0        2 
  21   chr21_3464773     AAsi    A    C      0.5      1        2 
  21   chr21_3464773     AKia    A    C        0      0        2 
  21   chr21_3464773     AOna    A    C        0      0        2 
  21   chr21_3464773     ASom    A    C        0      0        2 
  21   chr21_3464773     HCab    A    C        0      0        2 
  21   chr21_3464773     HPrz    A    C        0      0        2 
  21   chr21_3464773     ZBoe    A    C        0      0        2 
  21   chr21_3464773     ZGre    A    C        0      0        2 
  21   chr21_3464773     ZHar    A    C        0      0        2 
  21   chr21_3464773   Sample    A    C        0      0        2 
  21   chr21_3467677     AAsi    G    C        0      0        2 
  21   chr21_3467677     AKia    G    C        0      0        2 
  21   chr21_3467677     AOna    G    C        0      0        2 
  21   chr21_3467677     ASom    G    C        0      0        2 
  21   chr21_3467677     HCab    G    C      0.5      1        2 
  21   chr21_3467677     HPrz    G    C      0.5      1        2 
  21   chr21_3467677     ZBoe    G    C        0      0        2 
  21   chr21_3467677     ZGre    G    C        0      0        2 
  21   chr21_3467677     ZHar    G    C        0      0        2 
  21   chr21_3467677   Sample    G    C        0      0        2 
  21   chr21_3469505     AAsi    G    T        0      0        2 
  21   chr21_3469505     AKia    G    T        0      0        2 
  21   chr21_3469505     AOna    G    T        0      0        2 
  21   chr21_3469505     ASom    G    T        0      0        2 
  21   chr21_3469505     HCab    G    T      0.5      1        2 
  21   chr21_3469505     HPrz    G    T      0.5      1        2 
  21   chr21_3469505     ZBoe    G    T        0      0        2 
  21   chr21_3469505     ZGre    G    T        0      0        2 
  21   chr21_3469505     ZHar    G    T        0      0        2 
  21   chr21_3469505   Sample    G    T        0      0        2 
  21   chr21_3490101     AAsi    T    G        0      0        2 
  21   chr21_3490101     AKia    T    G        0      0        2 
  21   chr21_3490101     AOna    T    G        0      0        2 
  21   chr21_3490101     ASom    T    G        0      0        2 
  21   chr21_3490101     HCab    T    G        0      0        2 
  21   chr21_3490101     HPrz    T    G      0.5      1        2 
  21   chr21_3490101     ZBoe    T    G        0      0        2 
  21   chr21_3490101     ZGre    T    G        0      0        2 
  21   chr21_3490101     ZHar    T    G        0      0        2 
  21   chr21_3490101   Sample    T    G        0      0        2 
  21   chr21_3513838     AAsi    G    C        0      0        2 
  21   chr21_3513838     AKia    G    C        0      0        2 
  21   chr21_3513838     AOna    G    C        0      0        2 
  21   chr21_3513838     ASom    G    C        0      0        2 
  21   chr21_3513838     HCab    G    C        0      0        2 
  21   chr21_3513838     HPrz    G    C        0      0        2 
  21   chr21_3513838     ZBoe    G    C        1      2        2 
  21   chr21_3513838     ZGre    G    C        1      2        2 
  21   chr21_3513838     ZHar    G    C        1      2        2 
  21   chr21_3513838   Sample    G    C        0      0        2 
  21   chr21_3527812     AAsi    C    G        0      0        2 
  21   chr21_3527812     AKia    C    G        0      0        2 
  21   chr21_3527812     AOna    C    G        0      0        2 
  21   chr21_3527812     ASom    C    G        0      0        2 
  21   chr21_3527812     HCab    C    G        0      0        2 
  21   chr21_3527812     HPrz    C    G        0      0        2 
  21   chr21_3527812     ZBoe    C    G        0      0        2 
  21   chr21_3527812     ZGre    C    G        1      2        2 
  21   chr21_3527812     ZHar    C    G        0      0        2 
  21   chr21_3527812   Sample    C    G        0      0        2 
  21   chr21_3546819     AAsi    G    C        0      0        2 
  21   chr21_3546819     AKia    G    C        0      0        2 
  21   chr21_3546819     AOna    G    C        0      0        2 
  21   chr21_3546819     ASom    G    C        0      0        2 
  21   chr21_3546819     HCab    G    C        1      2        2 
  21   chr21_3546819     HPrz    G    C        1      2        2 
  21   chr21_3546819     ZBoe    G    C        0      0        2 
  21   chr21_3546819     ZGre    G    C        0      0        2 
  21   chr21_3546819     ZHar    G    C        0      0        2 
  21   chr21_3546819   Sample    G    C        0      0        2 
  21   chr21_3548064     AAsi    C    G        1      2        2 
  21   chr21_3548064     AKia    C    G        0      0        2 
  21   chr21_3548064     AOna    C    G        0      0        2 
  21   chr21_3548064     ASom    C    G        1      2        2 
  21   chr21_3548064     HCab    C    G        0      0        2 
  21   chr21_3548064     HPrz    C    G        0      0        2 
  21   chr21_3548064     ZBoe    C    G        0      0        2 
  21   chr21_3548064     ZGre    C    G        0      0        2 
  21   chr21_3548064     ZHar    C    G        0      0        2 
  21   chr21_3548064   Sample    C    G        1      2        2 
  21   chr21_3569828     AAsi    A    C      0.5      1        2 
  21   chr21_3569828     AKia    A    C        0      0        2 
  21   chr21_3569828     AOna    A    C        0      0        2 
  21   chr21_3569828     ASom    A    C        0      0        2 
  21   chr21_3569828     HCab    A    C        0      0        2 
  21   chr21_3569828     HPrz    A    C        0      0        2 
  21   chr21_3569828     ZBoe    A    C        0      0        2 
  21   chr21_3569828     ZGre    A    C        0      0        2 
  21   chr21_3569828     ZHar    A    C        0      0        2 
  21   chr21_3569828   Sample    A    C        0      0        2 
  21   chr21_3573400     AAsi    C    G        0      0        2 
  21   chr21_3573400     AKia    C    G        0      0        2 
  21   chr21_3573400     AOna    C    G        0      0        2 
  21   chr21_3573400     ASom    C    G        0      0        2 
  21   chr21_3573400     HCab    C    G      0.5      1        2 
  21   chr21_3573400     HPrz    C    G        0      0        2 
  21   chr21_3573400     ZBoe    C    G        0      0        2 
  21   chr21_3573400     ZGre    C    G        0      0        2 
  21   chr21_3573400     ZHar    C    G        0      0        2 
  21   chr21_3573400   Sample    C    G        0      0        2 
  21   chr21_3595713     AAsi    C    G        0      0        2 
  21   chr21_3595713     AKia    C    G        0      0        2 
  21   chr21_3595713     AOna    C    G        0      0        2 
  21   chr21_3595713     ASom    C    G        0      0        2 
  21   chr21_3595713     HCab    C    G        1      2        2 
  21   chr21_3595713     HPrz    C    G        1      2        2 
  21   chr21_3595713     ZBoe    C    G        0      0        2 
  21   chr21_3595713     ZGre    C    G        0      0        2 
  21   chr21_3595713     ZHar    C    G        0      0        2 
  21   chr21_3595713   Sample    C    G        0      0        2 
  21   chr21_3628248     AAsi    A    C        0      0        2 
  21   chr21_3628248     AKia    A    C        0      0        2 
  21   chr21_3628248     AOna    A    C      0.5      1        2 
  21   chr21_3628248     ASom    A    C        0      0        2 
  21   chr21_3628248     HCab    A    C        0      0        2 
  21   chr21_3628248     HPrz    A    C        0      0        2 
  21   chr21_3628248     ZBoe    A    C        0      0        2 
  21   chr21_3628248     ZGre    A    C        0      0        2 
  21   chr21_3628248     ZHar    A    C        0      0        2 
  21   chr21_3628248   Sample    A    C        0      0        2 
  21   chr21_3633421     AAsi    C    A        0      0        2 
  21   chr21_3633421     AKia    C    A        1      2        2 
  21   chr21_3633421     AOna    C    A        0      0        2 
  21   chr21_3633421     ASom    C    A        0      0        2 
  21   chr21_3633421     HCab    C    A        0      0        2 
  21   chr21_3633421     HPrz    C    A        0      0        2 
  21   chr21_3633421     ZBoe    C    A        0      0        2 
  21   chr21_3633421     ZGre    C    A        0      0        2 
  21   chr21_3633421     ZHar    C    A        0      0        2 
  21   chr21_3633421   Sample    C    A        0      0        2 
  21   chr21_3713060     AAsi    C    G        0      0        2 
  21   chr21_3713060     AKia    C    G        0      0        2 
  21   chr21_3713060     AOna    C    G        0      0        2 
  21   chr21_3713060     ASom    C    G        0      0        2 
  21   chr21_3713060     HCab    C    G        0      0        2 
  21   chr21_3713060     HPrz    C    G        0      0        2 
  21   chr21_3713060     ZBoe    C    G        0      0        2 
  21   chr21_3713060     ZGre    C    G        1      2        2 
  21   chr21_3713060     ZHar    C    G        0      0        2 
  21   chr21_3713060   Sample    C    G        0      0        2 
  21   chr21_3721375     AAsi    A    T        0      0        2 
  21   chr21_3721375     AKia    A    T        0      0        2 
  21   chr21_3721375     AOna    A    T        0      0        2 
  21   chr21_3721375     ASom    A    T        0      0        2 
  21   chr21_3721375     HCab    A    T        0      0        2 
  21   chr21_3721375     HPrz    A    T        0      0        2 
  21   chr21_3721375     ZBoe    A    T        1      2        2 
  21   chr21_3721375     ZGre    A    T        0      0        2 
  21   chr21_3721375     ZHar    A    T        0      0        2 
  21   chr21_3721375   Sample    A    T        0      0        2 
  21   chr21_3726286     AAsi    C    A        0      0        2 
  21   chr21_3726286     AKia    C    A        0      0        2 
  21   chr21_3726286     AOna    C    A        0      0        2 
  21   chr21_3726286     ASom    C    A        0      0        2 
  21   chr21_3726286     HCab    C    A        0      0        2 
  21   chr21_3726286     HPrz    C    A        0      0        2 
  21   chr21_3726286     ZBoe    C    A        0      0        2 
  21   chr21_3726286     ZGre    C    A        1      2        2 
  21   chr21_3726286     ZHar    C    A        0      0        2 
  21   chr21_3726286   Sample    C    A        0      0        2 
  21   chr21_3779495     AAsi    C    A        1      2        2 
  21   chr21_3779495     AKia    C    A        1      2        2 
  21   chr21_3779495     AOna    C    A        1      2        2 
  21   chr21_3779495     ASom    C    A        1      2        2 
  21   chr21_3779495     HCab    C    A        0      0        2 
  21   chr21_3779495     HPrz    C    A        0      0        2 
  21   chr21_3779495     ZBoe    C    A        0      0        2 
  21   chr21_3779495     ZGre    C    A        0      0        2 
  21   chr21_3779495     ZHar    C    A        0      0        2 
  21   chr21_3779495   Sample    C    A        1      2        2 
  21   chr21_3779946     AAsi    G    C        0      0        2 
  21   chr21_3779946     AKia    G    C        0      0        2 
  21   chr21_3779946     AOna    G    C        0      0        2 
  21   chr21_3779946     ASom    G    C        0      0        2 
  21   chr21_3779946     HCab    G    C        1      2        2 
  21   chr21_3779946     HPrz    G    C        1      2        2 
  21   chr21_3779946     ZBoe    G    C        0      0        2 
  21   chr21_3779946     ZGre    G    C        0      0        2 
  21   chr21_3779946     ZHar    G    C        0      0        2 
  21   chr21_3779946   Sample    G    C        0      0        2 
  21   chr21_3783355     AAsi    G    C        0      0        2 
  21   chr21_3783355     AKia    G    C        0      0        2 
  21   chr21_3783355     AOna    G    C        0      0        2 
  21   chr21_3783355     ASom    G    C        0      0        2 
  21   chr21_3783355     HCab    G    C        1      2        2 
  21   chr21_3783355     HPrz    G    C        1      2        2 
  21   chr21_3783355     ZBoe    G    C        0      0        2 
  21   chr21_3783355     ZGre    G    C        0      0        2 
  21   chr21_3783355     ZHar    G    C        0      0        2 
  21   chr21_3783355   Sample    G    C        0      0        2 
  21   chr21_3784573     AAsi    G    C        0      0        2 
  21   chr21_3784573     AKia    G    C        0      0        2 
  21   chr21_3784573     AOna    G    C        0      0        2 
  21   chr21_3784573     ASom    G    C        0      0        2 
  21   chr21_3784573     HCab    G    C        0      0        2 
  21   chr21_3784573     HPrz    G    C        0      0        2 
  21   chr21_3784573     ZBoe    G    C        0      0        2 
  21   chr21_3784573     ZGre    G    C        1      2        2 
  21   chr21_3784573     ZHar    G    C        0      0        2 
  21   chr21_3784573   Sample    G    C        0      0        2 
  21   chr21_3786853     AAsi    A    T        1      2        2 
  21   chr21_3786853     AKia    A    T        0      0        2 
  21   chr21_3786853     AOna    A    T        0      0        2 
  21   chr21_3786853     ASom    A    T        1      2        2 
  21   chr21_3786853     HCab    A    T        0      0        2 
  21   chr21_3786853     HPrz    A    T        0      0        2 
  21   chr21_3786853     ZBoe    A    T        0      0        2 
  21   chr21_3786853     ZGre    A    T        0      0        2 
  21   chr21_3786853     ZHar    A    T        0      0        2 
  21   chr21_3786853   Sample    A    T        0      0        2 
  21   chr21_3842910     AAsi    A    T        0      0        2 
  21   chr21_3842910     AKia    A    T        0      0        2 
  21   chr21_3842910     AOna    A    T        0      0        2 
  21   chr21_3842910     ASom    A    T        0      0        2 
  21   chr21_3842910     HCab    A    T        1      2        2 
  21   chr21_3842910     HPrz    A    T        1      2        2 
  21   chr21_3842910     ZBoe    A    T        0      0        2 
  21   chr21_3842910     ZGre    A    T        0      0        2 
  21   chr21_3842910     ZHar    A    T        0      0        2 
  21   chr21_3842910   Sample    A    T        0      0        2 
  21   chr21_3921402     AAsi    C    G        0      0        2 
  21   chr21_3921402     AKia    C    G        0      0        2 
  21   chr21_3921402     AOna    C    G        0      0        2 
  21   chr21_3921402     ASom    C    G        0      0        2 
  21   chr21_3921402     HCab    C    G        1      2        2 
  21   chr21_3921402     HPrz    C    G        1      2        2 
  21   chr21_3921402     ZBoe    C    G        0      0        2 
  21   chr21_3921402     ZGre    C    G        0      0        2 
  21   chr21_3921402     ZHar    C    G        0      0        2 
  21   chr21_3921402   Sample    C    G        0      0        2 
  21   chr21_3938654     AAsi    G    C        0      0        2 
  21   chr21_3938654     AKia    G    C        0      0        2 
  21   chr21_3938654     AOna    G    C        0      0        2 
  21   chr21_3938654     ASom    G    C        0      0        2 
  21   chr21_3938654     HCab    G    C        0      0        2 
  21   chr21_3938654     HPrz    G    C        0      0        2 
  21   chr21_3938654     ZBoe    G    C        1      2        2 
  21   chr21_3938654     ZGre    G    C        0      0        2 
  21   chr21_3938654     ZHar    G    C        0      0        2 
  21   chr21_3938654   Sample    G    C        0      0        2 
  21   chr21_3951772     AAsi    G    C        0      0        2 
  21   chr21_3951772     AKia    G    C        0      0        2 
  21   chr21_3951772     AOna    G    C        0      0        2 
  21   chr21_3951772     ASom    G    C        0      0        2 
  21   chr21_3951772     HCab    G    C        0      0        2 
  21   chr21_3951772     HPrz    G    C      0.5      1        2 
  21   chr21_3951772     ZBoe    G    C        0      0        2 
  21   chr21_3951772     ZGre    G    C        0      0        2 
  21   chr21_3951772     ZHar    G    C        0      0        2 
  21   chr21_3951772   Sample    G    C        0      0        2 
  21   chr21_3965685     AAsi    A    T        0      0        2 
  21   chr21_3965685     AKia    A    T        1      2        2 
  21   chr21_3965685     AOna    A    T        0      0        2 
  21   chr21_3965685     ASom    A    T        0      0        2 
  21   chr21_3965685     HCab    A    T        0      0        2 
  21   chr21_3965685     HPrz    A    T        0      0        2 
  21   chr21_3965685     ZBoe    A    T        0      0        2 
  21   chr21_3965685     ZGre    A    T        0      0        2 
  21   chr21_3965685     ZHar    A    T        0      0        2 
  21   chr21_3965685   Sample    A    T        0      0        2 
  21   chr21_3967051     AAsi    C    G        0      0        2 
  21   chr21_3967051     AKia    C    G        0      0        2 
  21   chr21_3967051     AOna    C    G        0      0        2 
  21   chr21_3967051     ASom    C    G        0      0        2 
  21   chr21_3967051     HCab    C    G      0.5      1        2 
  21   chr21_3967051     HPrz    C    G        0      0        2 
  21   chr21_3967051     ZBoe    C    G        0      0        2 
  21   chr21_3967051     ZGre    C    G        0      0        2 
  21   chr21_3967051     ZHar    C    G        0      0        2 
  21   chr21_3967051   Sample    C    G        0      0        2 
  21   chr21_3993126     AAsi    A    T        0      0        2 
  21   chr21_3993126     AKia    A    T        0      0        2 
  21   chr21_3993126     AOna    A    T        0      0        2 
  21   chr21_3993126     ASom    A    T        0      0        2 
  21   chr21_3993126     HCab    A    T        0      0        2 
  21   chr21_3993126     HPrz    A    T        0      0        2 
  21   chr21_3993126     ZBoe    A    T        0      0        2 
  21   chr21_3993126     ZGre    A    T        1      2        2 
  21   chr21_3993126     ZHar    A    T        0      0        2 
  21   chr21_3993126   Sample    A    T        0      0        2 
  21   chr21_3997409     AAsi    A    C      0.5      1        2 
  21   chr21_3997409     AKia    A    C        0      0        2 
  21   chr21_3997409     AOna    A    C        0      0        2 
  21   chr21_3997409     ASom    A    C        0      0        2 
  21   chr21_3997409     HCab    A    C        0      0        2 
  21   chr21_3997409     HPrz    A    C        0      0        2 
  21   chr21_3997409     ZBoe    A    C        0      0        2 
  21   chr21_3997409     ZGre    A    C        0      0        2 
  21   chr21_3997409     ZHar    A    C        0      0        2 
  21   chr21_3997409   Sample    A    C        0      0        2 
  21   chr21_4012102     AAsi    C    G        1      2        2 
  21   chr21_4012102     AKia    C    G        0      0        2 
  21   chr21_4012102     AOna    C    G        0      0        2 
  21   chr21_4012102     ASom    C    G        1      2        2 
  21   chr21_4012102     HCab    C    G        0      0        2 
  21   chr21_4012102     HPrz    C    G        0      0        2 
  21   chr21_4012102     ZBoe    C    G        0      0        2 
  21   chr21_4012102     ZGre    C    G        0      0        2 
  21   chr21_4012102     ZHar    C    G        0      0        2 
  21   chr21_4012102   Sample    C    G        1      2        2 
  21   chr21_4017945     AAsi    T    G        0      0        2 
  21   chr21_4017945     AKia    T    G        0      0        2 
  21   chr21_4017945     AOna    T    G      0.5      1        2 
  21   chr21_4017945     ASom    T    G        0      0        2 
  21   chr21_4017945     HCab    T    G        0      0        2 
  21   chr21_4017945     HPrz    T    G        0      0        2 
  21   chr21_4017945     ZBoe    T    G        0      0        2 
  21   chr21_4017945     ZGre    T    G        0      0        2 
  21   chr21_4017945     ZHar    T    G        0      0        2 
  21   chr21_4017945   Sample    T    G        0      0        2 
  21   chr21_4021898     AAsi    A    C        0      0        2 
  21   chr21_4021898     AKia    A    C        1      2        2 
  21   chr21_4021898     AOna    A    C        1      2        2 
  21   chr21_4021898     ASom    A    C        0      0        2 
  21   chr21_4021898     HCab    A    C        0      0        2 
  21   chr21_4021898     HPrz    A    C        0      0        2 
  21   chr21_4021898     ZBoe    A    C        0      0        2 
  21   chr21_4021898     ZGre    A    C        0      0        2 
  21   chr21_4021898     ZHar    A    C        0      0        2 
  21   chr21_4021898   Sample    A    C        0      0        2 
  21   chr21_4028464     AAsi    C    A        0      0        2 
  21   chr21_4028464     AKia    C    A        0      0        2 
  21   chr21_4028464     AOna    C    A        0      0        2 
  21   chr21_4028464     ASom    C    A        1      2        2 
  21   chr21_4028464     HCab    C    A        0      0        2 
  21   chr21_4028464     HPrz    C    A        0      0        2 
  21   chr21_4028464     ZBoe    C    A        0      0        2 
  21   chr21_4028464     ZGre    C    A        0      0        2 
  21   chr21_4028464     ZHar    C    A        0      0        2 
  21   chr21_4028464   Sample    C    A        0      0        2 
  21   chr21_4089961     AAsi    T    G        0      0        2 
  21   chr21_4089961     AKia    T    G        0      0        2 
  21   chr21_4089961     AOna    T    G        0      0        2 
  21   chr21_4089961     ASom    T    G        0      0        2 
  21   chr21_4089961     HCab    T    G        1      2        2 
  21   chr21_4089961     HPrz    T    G        1      2        2 
  21   chr21_4089961     ZBoe    T    G        0      0        2 
  21   chr21_4089961     ZGre    T    G        0      0        2 
  21   chr21_4089961     ZHar    T    G        0      0        2 
  21   chr21_4089961   Sample    T    G        0      0        2 
  21   chr21_4092551     AAsi    A    C        0      0        2 
  21   chr21_4092551     AKia    A    C        0      0        2 
  21   chr21_4092551     AOna    A    C        0      0        2 
  21   chr21_4092551     ASom    A    C        0      0        2 
  21   chr21_4092551     HCab    A    C        1      2        2 
  21   chr21_4092551     HPrz    A    C        1      2        2 
  21   chr21_4092551     ZBoe    A    C        0      0        2 
  21   chr21_4092551     ZGre    A    C        0      0        2 
  21   chr21_4092551     ZHar    A    C        0      0        2 
  21   chr21_4092551   Sample    A    C        0      0        2 
  21   chr21_4129987     AAsi    A    C        0      0        2 
  21   chr21_4129987     AKia    A    C        0      0        2 
  21   chr21_4129987     AOna    A    C        0      0        2 
  21   chr21_4129987     ASom    A    C        0      0        2 
  21   chr21_4129987     HCab    A    C        0      0        2 
  21   chr21_4129987     HPrz    A    C        0      0        2 
  21   chr21_4129987     ZBoe    A    C      0.5      1        2 
  21   chr21_4129987     ZGre    A    C        0      0        2 
  21   chr21_4129987     ZHar    A    C        0      0        2 
  21   chr21_4129987   Sample    A    C        0      0        2 
  21   chr21_4131799     AAsi    G    C        0      0        2 
  21   chr21_4131799     AKia    G    C        0      0        2 
  21   chr21_4131799     AOna    G    C        0      0        2 
  21   chr21_4131799     ASom    G    C        0      0        2 
  21   chr21_4131799     HCab    G    C      0.5      1        2 
  21   chr21_4131799     HPrz    G    C      0.5      1        2 
  21   chr21_4131799     ZBoe    G    C        0      0        2 
  21   chr21_4131799     ZGre    G    C        0      0        2 
  21   chr21_4131799     ZHar    G    C        0      0        2 
  21   chr21_4131799   Sample    G    C        0      0        2 
  21   chr21_4171062     AAsi    T    G        0      0        2 
  21   chr21_4171062     AKia    T    G      0.5      1        2 
  21   chr21_4171062     AOna    T    G        0      0        2 
  21   chr21_4171062     ASom    T    G        0      0        2 
  21   chr21_4171062     HCab    T    G        0      0        2 
  21   chr21_4171062     HPrz    T    G        0      0        2 
  21   chr21_4171062     ZBoe    T    G        0      0        2 
  21   chr21_4171062     ZGre    T    G        0      0        2 
  21   chr21_4171062     ZHar    T    G        0      0        2 
  21   chr21_4171062   Sample    T    G        0      0        2 
  21   chr21_4242267     AAsi    C    A      0.5      1        2 
  21   chr21_4242267     AKia    C    A        0      0        2 
  21   chr21_4242267     AOna    C    A        0      0        2 
  21   chr21_4242267     ASom    C    A        0      0        2 
  21   chr21_4242267     HCab    C    A        0      0        2 
  21   chr21_4242267     HPrz    C    A        0      0        2 
  21   chr21_4242267     ZBoe    C    A        0      0        2 
  21   chr21_4242267     ZGre    C    A        0      0        2 
  21   chr21_4242267     ZHar    C    A        0      0        2 
  21   chr21_4242267   Sample    C    A        1      2        2 
  21   chr21_4260991     AAsi    T    A      0.5      1        2 
  21   chr21_4260991     AKia    T    A        0      0        2 
  21   chr21_4260991     AOna    T    A        0      0        2 
  21   chr21_4260991     ASom    T    A        0      0        2 
  21   chr21_4260991     HCab    T    A        0      0        2 
  21   chr21_4260991     HPrz    T    A        0      0        2 
  21   chr21_4260991     ZBoe    T    A        0      0        2 
  21   chr21_4260991     ZGre    T    A        0      0        2 
  21   chr21_4260991     ZHar    T    A        0      0        2 
  21   chr21_4260991   Sample    T    A        1      2        2 
  21   chr21_4389899     AAsi    G    T        0      0        2 
  21   chr21_4389899     AKia    G    T        0      0        2 
  21   chr21_4389899     AOna    G    T        0      0        2 
  21   chr21_4389899     ASom    G    T        0      0        2 
  21   chr21_4389899     HCab    G    T        0      0        2 
  21   chr21_4389899     HPrz    G    T        0      0        2 
  21   chr21_4389899     ZBoe    G    T        0      0        2 
  21   chr21_4389899     ZGre    G    T        0      0        2 
  21   chr21_4389899     ZHar    G    T      0.5      1        2 
  21   chr21_4389899   Sample    G    T        0      0        2 
  21   chr21_4396101     AAsi    A    C        0      0        2 
  21   chr21_4396101     AKia    A    C        0      0        2 
  21   chr21_4396101     AOna    A    C        0      0        2 
  21   chr21_4396101     ASom    A    C        0      0        2 
  21   chr21_4396101     HCab    A    C        1      2        2 
  21   chr21_4396101     HPrz    A    C        1      2        2 
  21   chr21_4396101     ZBoe    A    C        0      0        2 
  21   chr21_4396101     ZGre    A    C        0      0        2 
  21   chr21_4396101     ZHar    A    C        0      0        2 
  21   chr21_4396101   Sample    A    C        0      0        2 
  21   chr21_4453480     AAsi    A    C        0      0        2 
  21   chr21_4453480     AKia    A    C        0      0        2 
  21   chr21_4453480     AOna    A    C        0      0        2 
  21   chr21_4453480     ASom    A    C        0      0        2 
  21   chr21_4453480     HCab    A    C        0      0        2 
  21   chr21_4453480     HPrz    A    C        0      0        2 
  21   chr21_4453480     ZBoe    A    C        0      0        2 
  21   chr21_4453480     ZGre    A    C        0      0        2 
  21   chr21_4453480     ZHar    A    C        1      2        2 
  21   chr21_4453480   Sample    A    C        0      0        2 
  21   chr21_4477542     AAsi    A    T        0      0        2 
  21   chr21_4477542     AKia    A    T        0      0        2 
  21   chr21_4477542     AOna    A    T        0      0        2 
  21   chr21_4477542     ASom    A    T        0      0        2 
  21   chr21_4477542     HCab    A    T      0.5      1        2 
  21   chr21_4477542     HPrz    A    T        0      0        2 
  21   chr21_4477542     ZBoe    A    T        0      0        2 
  21   chr21_4477542     ZGre    A    T        0      0        2 
  21   chr21_4477542     ZHar    A    T        0      0        2 
  21   chr21_4477542   Sample    A    T        0      0        2 
  21   chr21_4481494     AAsi    G    C        0      0        2 
  21   chr21_4481494     AKia    G    C        0      0        2 
  21   chr21_4481494     AOna    G    C        0      0        2 
  21   chr21_4481494     ASom    G    C        0      0        2 
  21   chr21_4481494     HCab    G    C        0      0        2 
  21   chr21_4481494     HPrz    G    C        0      0        2 
  21   chr21_4481494     ZBoe    G    C      0.5      1        2 
  21   chr21_4481494     ZGre    G    C        0      0        2 
  21   chr21_4481494     ZHar    G    C        0      0        2 
  21   chr21_4481494   Sample    G    C        0      0        2 
  21   chr21_4489976     AAsi    G    C        0      0        2 
  21   chr21_4489976     AKia    G    C        0      0        2 
  21   chr21_4489976     AOna    G    C        0      0        2 
  21   chr21_4489976     ASom    G    C        0      0        2 
  21   chr21_4489976     HCab    G    C        0      0        2 
  21   chr21_4489976     HPrz    G    C        0      0        2 
  21   chr21_4489976     ZBoe    G    C        0      0        2 
  21   chr21_4489976     ZGre    G    C        1      2        2 
  21   chr21_4489976     ZHar    G    C        0      0        2 
  21   chr21_4489976   Sample    G    C        0      0        2 
  21   chr21_4493385     AAsi    C    G        0      0        2 
  21   chr21_4493385     AKia    C    G        1      2        2 
  21   chr21_4493385     AOna    C    G        0      0        2 
  21   chr21_4493385     ASom    C    G        0      0        2 
  21   chr21_4493385     HCab    C    G        0      0        2 
  21   chr21_4493385     HPrz    C    G        0      0        2 
  21   chr21_4493385     ZBoe    C    G        0      0        2 
  21   chr21_4493385     ZGre    C    G        0      0        2 
  21   chr21_4493385     ZHar    C    G        0      0        2 
  21   chr21_4493385   Sample    C    G        0      0        2 
  21   chr21_4500751     AAsi    A    C        1      2        2 
  21   chr21_4500751     AKia    A    C        0      0        2 
  21   chr21_4500751     AOna    A    C        0      0        2 
  21   chr21_4500751     ASom    A    C        1      2        2 
  21   chr21_4500751     HCab    A    C        0      0        2 
  21   chr21_4500751     HPrz    A    C        0      0        2 
  21   chr21_4500751     ZBoe    A    C        0      0        2 
  21   chr21_4500751     ZGre    A    C        0      0        2 
  21   chr21_4500751     ZHar    A    C        0      0        2 
  21   chr21_4500751   Sample    A    C        1      2        2 
  21   chr21_4503574     AAsi    T    G      0.5      1        2 
  21   chr21_4503574     AKia    T    G        0      0        2 
  21   chr21_4503574     AOna    T    G        0      0        2 
  21   chr21_4503574     ASom    T    G        0      0        2 
  21   chr21_4503574     HCab    T    G        0      0        2 
  21   chr21_4503574     HPrz    T    G        0      0        2 
  21   chr21_4503574     ZBoe    T    G        0      0        2 
  21   chr21_4503574     ZGre    T    G        0      0        2 
  21   chr21_4503574     ZHar    T    G        0      0        2 
  21   chr21_4503574   Sample    T    G        0      0        2 
  21   chr21_4505177     AAsi    T    G      0.5      1        2 
  21   chr21_4505177     AKia    T    G        0      0        2 
  21   chr21_4505177     AOna    T    G        0      0        2 
  21   chr21_4505177     ASom    T    G        0      0        2 
  21   chr21_4505177     HCab    T    G        0      0        2 
  21   chr21_4505177     HPrz    T    G        0      0        2 
  21   chr21_4505177     ZBoe    T    G        0      0        2 
  21   chr21_4505177     ZGre    T    G        0      0        2 
  21   chr21_4505177     ZHar    T    G        0      0        2 
  21   chr21_4505177   Sample    T    G        0      0        2 
  21   chr21_4507542     AAsi    A    C        0      0        2 
  21   chr21_4507542     AKia    A    C        0      0        2 
  21   chr21_4507542     AOna    A    C        0      0        2 
  21   chr21_4507542     ASom    A    C        0      0        2 
  21   chr21_4507542     HCab    A    C        0      0        2 
  21   chr21_4507542     HPrz    A    C        0      0        2 
  21   chr21_4507542     ZBoe    A    C        0      0        2 
  21   chr21_4507542     ZGre    A    C        0      0        2 
  21   chr21_4507542     ZHar    A    C        1      2        2 
  21   chr21_4507542   Sample    A    C        0      0        2 
  21   chr21_4508821     AAsi    A    C        0      0        2 
  21   chr21_4508821     AKia    A    C        0      0        2 
  21   chr21_4508821     AOna    A    C        0      0        2 
  21   chr21_4508821     ASom    A    C        0      0        2 
  21   chr21_4508821     HCab    A    C        0      0        2 
  21   chr21_4508821     HPrz    A    C        0      0        2 
  21   chr21_4508821     ZBoe    A    C        0      0        2 
  21   chr21_4508821     ZGre    A    C        1      2        2 
  21   chr21_4508821     ZHar    A    C        0      0        2 
  21   chr21_4508821   Sample    A    C        0      0        2 
  21   chr21_4517231     AAsi    G    C        0      0        2 
  21   chr21_4517231     AKia    G    C        0      0        2 
  21   chr21_4517231     AOna    G    C        0      0        2 
  21   chr21_4517231     ASom    G    C        0      0        2 
  21   chr21_4517231     HCab    G    C        1      2        2 
  21   chr21_4517231     HPrz    G    C        1      2        2 
  21   chr21_4517231     ZBoe    G    C        0      0        2 
  21   chr21_4517231     ZGre    G    C        0      0        2 
  21   chr21_4517231     ZHar    G    C        0      0        2 
  21   chr21_4517231   Sample    G    C        0      0        2 
  21   chr21_4521577     AAsi    T    G        0      0        2 
  21   chr21_4521577     AKia    T    G        0      0        2 
  21   chr21_4521577     AOna    T    G        0      0        2 
  21   chr21_4521577     ASom    T    G        0      0        2 
  21   chr21_4521577     HCab    T    G        1      2        2 
  21   chr21_4521577     HPrz    T    G        1      2        2 
  21   chr21_4521577     ZBoe    T    G        0      0        2 
  21   chr21_4521577     ZGre    T    G        0      0        2 
  21   chr21_4521577     ZHar    T    G        0      0        2 
  21   chr21_4521577   Sample    T    G        0      0        2 
  21   chr21_4521768     AAsi    C    A        0      0        2 
  21   chr21_4521768     AKia    C    A        0      0        2 
  21   chr21_4521768     AOna    C    A        0      0        2 
  21   chr21_4521768     ASom    C    A        0      0        2 
  21   chr21_4521768     HCab    C    A        1      2        2 
  21   chr21_4521768     HPrz    C    A        1      2        2 
  21   chr21_4521768     ZBoe    C    A        0      0        2 
  21   chr21_4521768     ZGre    C    A        0      0        2 
  21   chr21_4521768     ZHar    C    A        0      0        2 
  21   chr21_4521768   Sample    C    A        0      0        2 
  21   chr21_4562484     AAsi    G    T        0      0        2 
  21   chr21_4562484     AKia    G    T        0      0        2 
  21   chr21_4562484     AOna    G    T        0      0        2 
  21   chr21_4562484     ASom    G    T        0      0        2 
  21   chr21_4562484     HCab    G    T        1      2        2 
  21   chr21_4562484     HPrz    G    T        1      2        2 
  21   chr21_4562484     ZBoe    G    T        0      0        2 
  21   chr21_4562484     ZGre    G    T        0      0        2 
  21   chr21_4562484     ZHar    G    T        0      0        2 
  21   chr21_4562484   Sample    G    T        0      0        2 
  21   chr21_4649293     AAsi    T    G        0      0        2 
  21   chr21_4649293     AKia    T    G        0      0        2 
  21   chr21_4649293     AOna    T    G        0      0        2 
  21   chr21_4649293     ASom    T    G        0      0        2 
  21   chr21_4649293     HCab    T    G        1      2        2 
  21   chr21_4649293     HPrz    T    G        0      0        2 
  21   chr21_4649293     ZBoe    T    G        0      0        2 
  21   chr21_4649293     ZGre    T    G        0      0        2 
  21   chr21_4649293     ZHar    T    G        0      0        2 
  21   chr21_4649293   Sample    T    G        0      0        2 
  21   chr21_4681434     AAsi    G    T        0      0        2 
  21   chr21_4681434     AKia    G    T        0      0        2 
  21   chr21_4681434     AOna    G    T        0      0        2 
  21   chr21_4681434     ASom    G    T        0      0        2 
  21   chr21_4681434     HCab    G    T        0      0        2 
  21   chr21_4681434     HPrz    G    T        0      0        2 
  21   chr21_4681434     ZBoe    G    T      0.5      1        2 
  21   chr21_4681434     ZGre    G    T        0      0        2 
  21   chr21_4681434     ZHar    G    T        0      0        2 
  21   chr21_4681434   Sample    G    T        0      0        2 
  21   chr21_4693298     AAsi    C    G        0      0        2 
  21   chr21_4693298     AKia    C    G        0      0        2 
  21   chr21_4693298     AOna    C    G      0.5      1        2 
  21   chr21_4693298     ASom    C    G        0      0        2 
  21   chr21_4693298     HCab    C    G        0      0        2 
  21   chr21_4693298     HPrz    C    G        0      0        2 
  21   chr21_4693298     ZBoe    C    G        0      0        2 
  21   chr21_4693298     ZGre    C    G        0      0        2 
  21   chr21_4693298     ZHar    C    G        0      0        2 
  21   chr21_4693298   Sample    C    G        0      0        2 
  21   chr21_4741473     AAsi    G    C        0      0        2 
  21   chr21_4741473     AKia    G    C        1      2        2 
  21   chr21_4741473     AOna    G    C        1      2        2 
  21   chr21_4741473     ASom    G    C        0      0        2 
  21   chr21_4741473     HCab    G    C        0      0        2 
  21   chr21_4741473     HPrz    G    C        0      0        2 
  21   chr21_4741473     ZBoe    G    C        0      0        2 
  21   chr21_4741473     ZGre    G    C        0      0        2 
  21   chr21_4741473     ZHar    G    C        0      0        2 
  21   chr21_4741473   Sample    G    C        0      0        2 
  21   chr21_4786491     AAsi    A    C        0      0        2 
  21   chr21_4786491     AKia    A    C        0      0        2 
  21   chr21_4786491     AOna    A    C        1      2        2 
  21   chr21_4786491     ASom    A    C        0      0        2 
  21   chr21_4786491     HCab    A    C        0      0        2 
  21   chr21_4786491     HPrz    A    C        0      0        2 
  21   chr21_4786491     ZBoe    A    C        0      0        2 
  21   chr21_4786491     ZGre    A    C        0      0        2 
  21   chr21_4786491     ZHar    A    C        0      0        2 
  21   chr21_4786491   Sample    A    C        0      0        2 
  21   chr21_4788804     AAsi    C    A        0      0        2 
  21   chr21_4788804     AKia    C    A        0      0        2 
  21   chr21_4788804     AOna    C    A        0      0        2 
  21   chr21_4788804     ASom    C    A        0      0        2 
  21   chr21_4788804     HCab    C    A        0      0        2 
  21   chr21_4788804     HPrz    C    A        1      2        2 
  21   chr21_4788804     ZBoe    C    A        0      0        2 
  21   chr21_4788804     ZGre    C    A        0      0        2 
  21   chr21_4788804     ZHar    C    A        0      0        2 
  21   chr21_4788804   Sample    C    A        0      0        2 
  21   chr21_4803504     AAsi    T    A        0      0        2 
  21   chr21_4803504     AKia    T    A        1      2        2 
  21   chr21_4803504     AOna    T    A        1      2        2 
  21   chr21_4803504     ASom    T    A        0      0        2 
  21   chr21_4803504     HCab    T    A        0      0        2 
  21   chr21_4803504     HPrz    T    A        0      0        2 
  21   chr21_4803504     ZBoe    T    A        0      0        2 
  21   chr21_4803504     ZGre    T    A        0      0        2 
  21   chr21_4803504     ZHar    T    A        0      0        2 
  21   chr21_4803504   Sample    T    A        0      0        2 
  21   chr21_4817190     AAsi    C    A        0      0        2 
  21   chr21_4817190     AKia    C    A        0      0        2 
  21   chr21_4817190     AOna    C    A        1      2        2 
  21   chr21_4817190     ASom    C    A        0      0        2 
  21   chr21_4817190     HCab    C    A        0      0        2 
  21   chr21_4817190     HPrz    C    A        0      0        2 
  21   chr21_4817190     ZBoe    C    A        0      0        2 
  21   chr21_4817190     ZGre    C    A        0      0        2 
  21   chr21_4817190     ZHar    C    A        0      0        2 
  21   chr21_4817190   Sample    C    A        0      0        2 
  21   chr21_4819052     AAsi    C    A        0      0        2 
  21   chr21_4819052     AKia    C    A        0      0        2 
  21   chr21_4819052     AOna    C    A        0      0        2 
  21   chr21_4819052     ASom    C    A        0      0        2 
  21   chr21_4819052     HCab    C    A        0      0        2 
  21   chr21_4819052     HPrz    C    A        0      0        2 
  21   chr21_4819052     ZBoe    C    A        0      0        2 
  21   chr21_4819052     ZGre    C    A        0      0        2 
  21   chr21_4819052     ZHar    C    A      0.5      1        2 
  21   chr21_4819052   Sample    C    A        0      0        2 
  21   chr21_4828819     AAsi    A    C        0      0        2 
  21   chr21_4828819     AKia    A    C        0      0        2 
  21   chr21_4828819     AOna    A    C        0      0        2 
  21   chr21_4828819     ASom    A    C        0      0        2 
  21   chr21_4828819     HCab    A    C        0      0        2 
  21   chr21_4828819     HPrz    A    C        0      0        2 
  21   chr21_4828819     ZBoe    A    C        0      0        2 
  21   chr21_4828819     ZGre    A    C        0      0        2 
  21   chr21_4828819     ZHar    A    C        1      2        2 
  21   chr21_4828819   Sample    A    C        0      0        2 
  21   chr21_4912899     AAsi    G    T        0      0        2 
  21   chr21_4912899     AKia    G    T        0      0        2 
  21   chr21_4912899     AOna    G    T        0      0        2 
  21   chr21_4912899     ASom    G    T        0      0        2 
  21   chr21_4912899     HCab    G    T        0      0        2 
  21   chr21_4912899     HPrz    G    T        0      0        2 
  21   chr21_4912899     ZBoe    G    T        0      0        2 
  21   chr21_4912899     ZGre    G    T        1      2        2 
  21   chr21_4912899     ZHar    G    T        0      0        2 
  21   chr21_4912899   Sample    G    T        0      0        2 
  21   chr21_4922903     AAsi    A    C        0      0        2 
  21   chr21_4922903     AKia    A    C        0      0        2 
  21   chr21_4922903     AOna    A    C        0      0        2 
  21   chr21_4922903     ASom    A    C        0      0        2 
  21   chr21_4922903     HCab    A    C        1      2        2 
  21   chr21_4922903     HPrz    A    C        1      2        2 
  21   chr21_4922903     ZBoe    A    C        0      0        2 
  21   chr21_4922903     ZGre    A    C        0      0        2 
  21   chr21_4922903     ZHar    A    C        0      0        2 
  21   chr21_4922903   Sample    A    C        0      0        2 
  21   chr21_4941341     AAsi    A    C        1      2        2 
  21   chr21_4941341     AKia    A    C        0      0        2 
  21   chr21_4941341     AOna    A    C        0      0        2 
  21   chr21_4941341     ASom    A    C        1      2        2 
  21   chr21_4941341     HCab    A    C        0      0        2 
  21   chr21_4941341     HPrz    A    C        0      0        2 
  21   chr21_4941341     ZBoe    A    C        0      0        2 
  21   chr21_4941341     ZGre    A    C        0      0        2 
  21   chr21_4941341     ZHar    A    C        0      0        2 
  21   chr21_4941341   Sample    A    C        1      2        2 
  21   chr21_4995107     AAsi    C    A        0      0        2 
  21   chr21_4995107     AKia    C    A        0      0        2 
  21   chr21_4995107     AOna    C    A        0      0        2 
  21   chr21_4995107     ASom    C    A        0      0        2 
  21   chr21_4995107     HCab    C    A        0      0        2 
  21   chr21_4995107     HPrz    C    A        0      0        2 
  21   chr21_4995107     ZBoe    C    A        0      0        2 
  21   chr21_4995107     ZGre    C    A        1      2        2 
  21   chr21_4995107     ZHar    C    A        1      2        2 
  21   chr21_4995107   Sample    C    A        0      0        2 
  21   chr21_5022546     AAsi    C    A        0      0        2 
  21   chr21_5022546     AKia    C    A        0      0        2 
  21   chr21_5022546     AOna    C    A        0      0        2 
  21   chr21_5022546     ASom    C    A        1      2        2 
  21   chr21_5022546     HCab    C    A        0      0        2 
  21   chr21_5022546     HPrz    C    A        0      0        2 
  21   chr21_5022546     ZBoe    C    A        0      0        2 
  21   chr21_5022546     ZGre    C    A        0      0        2 
  21   chr21_5022546     ZHar    C    A        0      0        2 
  21   chr21_5022546   Sample    C    A        0      0        2 
  21   chr21_5026161     AAsi    C    G        0      0        2 
  21   chr21_5026161     AKia    C    G        0      0        2 
  21   chr21_5026161     AOna    C    G        0      0        2 
  21   chr21_5026161     ASom    C    G        0      0        2 
  21   chr21_5026161     HCab    C    G      0.5      1        2 
  21   chr21_5026161     HPrz    C    G      0.5      1        2 
  21   chr21_5026161     ZBoe    C    G        0      0        2 
  21   chr21_5026161     ZGre    C    G        0      0        2 
  21   chr21_5026161     ZHar    C    G        0      0        2 
  21   chr21_5026161   Sample    C    G        0      0        2 
  21   chr21_5030859     AAsi    T    G        0      0        2 
  21   chr21_5030859     AKia    T    G        0      0        2 
  21   chr21_5030859     AOna    T    G        0      0        2 
  21   chr21_5030859     ASom    T    G        0      0        2 
  21   chr21_5030859     HCab    T    G        0      0        2 
  21   chr21_5030859     HPrz    T    G        0      0        2 
  21   chr21_5030859     ZBoe    T    G        0      0        2 
  21   chr21_5030859     ZGre    T    G        1      2        2 
  21   chr21_5030859     ZHar    T    G        0      0        2 
  21   chr21_5030859   Sample    T    G        0      0        2 
  21   chr21_5044964     AAsi    G    C        0      0        2 
  21   chr21_5044964     AKia    G    C        1      2        2 
  21   chr21_5044964     AOna    G    C        0      0        2 
  21   chr21_5044964     ASom    G    C        0      0        2 
  21   chr21_5044964     HCab    G    C        0      0        2 
  21   chr21_5044964     HPrz    G    C        0      0        2 
  21   chr21_5044964     ZBoe    G    C        0      0        2 
  21   chr21_5044964     ZGre    G    C        0      0        2 
  21   chr21_5044964     ZHar    G    C        0      0        2 
  21   chr21_5044964   Sample    G    C        0      0        2 
  21   chr21_5060220     AAsi    C    A        0      0        2 
  21   chr21_5060220     AKia    C    A        0      0        2 
  21   chr21_5060220     AOna    C    A      0.5      1        2 
  21   chr21_5060220     ASom    C    A        0      0        2 
  21   chr21_5060220     HCab    C    A        0      0        2 
  21   chr21_5060220     HPrz    C    A        0      0        2 
  21   chr21_5060220     ZBoe    C    A        0      0        2 
  21   chr21_5060220     ZGre    C    A        0      0        2 
  21   chr21_5060220     ZHar    C    A        0      0        2 
  21   chr21_5060220   Sample    C    A        0      0        2 
  21   chr21_5069208     AAsi    G    C        0      0        2 
  21   chr21_5069208     AKia    G    C        0      0        2 
  21   chr21_5069208     AOna    G    C        0      0        2 
  21   chr21_5069208     ASom    G    C        0      0        2 
  21   chr21_5069208     HCab    G    C        1      2        2 
  21   chr21_5069208     HPrz    G    C        1      2        2 
  21   chr21_5069208     ZBoe    G    C        0      0        2 
  21   chr21_5069208     ZGre    G    C        0      0        2 
  21   chr21_5069208     ZHar    G    C        0      0        2 
  21   chr21_5069208   Sample    G    C        0      0        2 
  21   chr21_5101098     AAsi    T    G        0      0        2 
  21   chr21_5101098     AKia    T    G        0      0        2 
  21   chr21_5101098     AOna    T    G        0      0        2 
  21   chr21_5101098     ASom    T    G        0      0        2 
  21   chr21_5101098     HCab    T    G        1      2        2 
  21   chr21_5101098     HPrz    T    G        1      2        2 
  21   chr21_5101098     ZBoe    T    G        0      0        2 
  21   chr21_5101098     ZGre    T    G        0      0        2 
  21   chr21_5101098     ZHar    T    G        0      0        2 
  21   chr21_5101098   Sample    T    G        0      0        2 
  21   chr21_5102246     AAsi    A    T        0      0        2 
  21   chr21_5102246     AKia    A    T        0      0        2 
  21   chr21_5102246     AOna    A    T        0      0        2 
  21   chr21_5102246     ASom    A    T        0      0        2 
  21   chr21_5102246     HCab    A    T        0      0        2 
  21   chr21_5102246     HPrz    A    T        1      2        2 
  21   chr21_5102246     ZBoe    A    T        0      0        2 
  21   chr21_5102246     ZGre    A    T        0      0        2 
  21   chr21_5102246     ZHar    A    T        0      0        2 
  21   chr21_5102246   Sample    A    T        0      0        2 
  21   chr21_5113393     AAsi    C    G        0      0        2 
  21   chr21_5113393     AKia    C    G        0      0        2 
  21   chr21_5113393     AOna    C    G        0      0        2 
  21   chr21_5113393     ASom    C    G        0      0        2 
  21   chr21_5113393     HCab    C    G        0      0        2 
  21   chr21_5113393     HPrz    C    G        0      0        2 
  21   chr21_5113393     ZBoe    C    G        0      0        2 
  21   chr21_5113393     ZGre    C    G        0      0        2 
  21   chr21_5113393     ZHar    C    G        1      2        2 
  21   chr21_5113393   Sample    C    G        0      0        2 
  21   chr21_5119774     AAsi    C    G        0      0        2 
  21   chr21_5119774     AKia    C    G        0      0        2 
  21   chr21_5119774     AOna    C    G        0      0        2 
  21   chr21_5119774     ASom    C    G        0      0        2 
  21   chr21_5119774     HCab    C    G        0      0        2 
  21   chr21_5119774     HPrz    C    G        0      0        2 
  21   chr21_5119774     ZBoe    C    G        0      0        2 
  21   chr21_5119774     ZGre    C    G        0      0        2 
  21   chr21_5119774     ZHar    C    G        1      2        2 
  21   chr21_5119774   Sample    C    G        0      0        2 
  21   chr21_5137805     AAsi    T    A        0      0        2 
  21   chr21_5137805     AKia    T    A        1      2        2 
  21   chr21_5137805     AOna    T    A        1      2        2 
  21   chr21_5137805     ASom    T    A        0      0        2 
  21   chr21_5137805     HCab    T    A        1      2        2 
  21   chr21_5137805     HPrz    T    A        1      2        2 
  21   chr21_5137805     ZBoe    T    A        0      0        2 
  21   chr21_5137805     ZGre    T    A        0      0        2 
  21   chr21_5137805     ZHar    T    A        0      0        2 
  21   chr21_5137805   Sample    T    A        0      0        2 
  21   chr21_5138542     AAsi    G    C        0      0        2 
  21   chr21_5138542     AKia    G    C        0      0        2 
  21   chr21_5138542     AOna    G    C        0      0        2 
  21   chr21_5138542     ASom    G    C        0      0        2 
  21   chr21_5138542     HCab    G    C        1      2        2 
  21   chr21_5138542     HPrz    G    C        1      2        2 
  21   chr21_5138542     ZBoe    G    C        0      0        2 
  21   chr21_5138542     ZGre    G    C        0      0        2 
  21   chr21_5138542     ZHar    G    C        0      0        2 
  21   chr21_5138542   Sample    G    C        0      0        2 
  21   chr21_5158332     AAsi    T    G        0      0        2 
  21   chr21_5158332     AKia    T    G        0      0        2 
  21   chr21_5158332     AOna    T    G        0      0        2 
  21   chr21_5158332     ASom    T    G        0      0        2 
  21   chr21_5158332     HCab    T    G        0      0        2 
  21   chr21_5158332     HPrz    T    G      0.5      1        2 
  21   chr21_5158332     ZBoe    T    G        0      0        2 
  21   chr21_5158332     ZGre    T    G        0      0        2 
  21   chr21_5158332     ZHar    T    G        0      0        2 
  21   chr21_5158332   Sample    T    G        0      0        2 
  21   chr21_5162082     AAsi    C    A        0      0        2 
  21   chr21_5162082     AKia    C    A        0      0        2 
  21   chr21_5162082     AOna    C    A        0      0        2 
  21   chr21_5162082     ASom    C    A        1      2        2 
  21   chr21_5162082     HCab    C    A        0      0        2 
  21   chr21_5162082     HPrz    C    A        0      0        2 
  21   chr21_5162082     ZBoe    C    A        0      0        2 
  21   chr21_5162082     ZGre    C    A        0      0        2 
  21   chr21_5162082     ZHar    C    A        0      0        2 
  21   chr21_5162082   Sample    C    A        0      0        2 
  21   chr21_5199308     AAsi    C    G        0      0        2 
  21   chr21_5199308     AKia    C    G        0      0        2 
  21   chr21_5199308     AOna    C    G        0      0        2 
  21   chr21_5199308     ASom    C    G        0      0        2 
  21   chr21_5199308     HCab    C    G        0      0        2 
  21   chr21_5199308     HPrz    C    G        0      0        2 
  21   chr21_5199308     ZBoe    C    G        1      2        2 
  21   chr21_5199308     ZGre    C    G        1      2        2 
  21   chr21_5199308     ZHar    C    G        0      0        2 
  21   chr21_5199308   Sample    C    G        0      0        2 
  21   chr21_5209801     AAsi    A    C        0      0        2 
  21   chr21_5209801     AKia    A    C        0      0        2 
  21   chr21_5209801     AOna    A    C        0      0        2 
  21   chr21_5209801     ASom    A    C        1      2        2 
  21   chr21_5209801     HCab    A    C        0      0        2 
  21   chr21_5209801     HPrz    A    C        0      0        2 
  21   chr21_5209801     ZBoe    A    C        0      0        2 
  21   chr21_5209801     ZGre    A    C        0      0        2 
  21   chr21_5209801     ZHar    A    C        0      0        2 
  21   chr21_5209801   Sample    A    C        0      0        2 
  21   chr21_5238449     AAsi    G    C        0      0        2 
  21   chr21_5238449     AKia    G    C        0      0        2 
  21   chr21_5238449     AOna    G    C        0      0        2 
  21   chr21_5238449     ASom    G    C        0      0        2 
  21   chr21_5238449     HCab    G    C        1      2        2 
  21   chr21_5238449     HPrz    G    C        1      2        2 
  21   chr21_5238449     ZBoe    G    C        0      0        2 
  21   chr21_5238449     ZGre    G    C        0      0        2 
  21   chr21_5238449     ZHar    G    C        0      0        2 
  21   chr21_5238449   Sample    G    C        0      0        2 
  21   chr21_5246973     AAsi    T    G        0      0        2 
  21   chr21_5246973     AKia    T    G        0      0        2 
  21   chr21_5246973     AOna    T    G        0      0        2 
  21   chr21_5246973     ASom    T    G        0      0        2 
  21   chr21_5246973     HCab    T    G        0      0        2 
  21   chr21_5246973     HPrz    T    G        0      0        2 
  21   chr21_5246973     ZBoe    T    G        1      2        2 
  21   chr21_5246973     ZGre    T    G        0      0        2 
  21   chr21_5246973     ZHar    T    G        0      0        2 
  21   chr21_5246973   Sample    T    G        0      0        2 
  21   chr21_5257371     AAsi    G    C        0      0        2 
  21   chr21_5257371     AKia    G    C        0      0        2 
  21   chr21_5257371     AOna    G    C        1      2        2 
  21   chr21_5257371     ASom    G    C        0      0        2 
  21   chr21_5257371     HCab    G    C        0      0        2 
  21   chr21_5257371     HPrz    G    C        0      0        2 
  21   chr21_5257371     ZBoe    G    C        0      0        2 
  21   chr21_5257371     ZGre    G    C        0      0        2 
  21   chr21_5257371     ZHar    G    C        0      0        2 
  21   chr21_5257371   Sample    G    C        0      0        2 
  21   chr21_5261830     AAsi    T    G        0      0        2 
  21   chr21_5261830     AKia    T    G        0      0        2 
  21   chr21_5261830     AOna    T    G        0      0        2 
  21   chr21_5261830     ASom    T    G        0      0        2 
  21   chr21_5261830     HCab    T    G        1      2        2 
  21   chr21_5261830     HPrz    T    G        1      2        2 
  21   chr21_5261830     ZBoe    T    G        0      0        2 
  21   chr21_5261830     ZGre    T    G        0      0        2 
  21   chr21_5261830     ZHar    T    G        0      0        2 
  21   chr21_5261830   Sample    T    G        0      0        2 
  21   chr21_5263575     AAsi    C    A        0      0        2 
  21   chr21_5263575     AKia    C    A        0      0        2 
  21   chr21_5263575     AOna    C    A        0      0        2 
  21   chr21_5263575     ASom    C    A        0      0        2 
  21   chr21_5263575     HCab    C    A        1      2        2 
  21   chr21_5263575     HPrz    C    A        1      2        2 
  21   chr21_5263575     ZBoe    C    A        0      0        2 
  21   chr21_5263575     ZGre    C    A        0      0        2 
  21   chr21_5263575     ZHar    C    A        0      0        2 
  21   chr21_5263575   Sample    C    A        0      0        2 
  21   chr21_5277179     AAsi    A    C        0      0        2 
  21   chr21_5277179     AKia    A    C        0      0        2 
  21   chr21_5277179     AOna    A    C        0      0        2 
  21   chr21_5277179     ASom    A    C        0      0        2 
  21   chr21_5277179     HCab    A    C        1      2        2 
  21   chr21_5277179     HPrz    A    C        1      2        2 
  21   chr21_5277179     ZBoe    A    C        0      0        2 
  21   chr21_5277179     ZGre    A    C        0      0        2 
  21   chr21_5277179     ZHar    A    C        0      0        2 
  21   chr21_5277179   Sample    A    C        0      0        2 
  21   chr21_5287006     AAsi    T    G        0      0        2 
  21   chr21_5287006     AKia    T    G        0      0        2 
  21   chr21_5287006     AOna    T    G        0      0        2 
  21   chr21_5287006     ASom    T    G        0      0        2 
  21   chr21_5287006     HCab    T    G        0      0        2 
  21   chr21_5287006     HPrz    T    G        0      0        2 
  21   chr21_5287006     ZBoe    T    G        0      0        2 
  21   chr21_5287006     ZGre    T    G        0      0        2 
  21   chr21_5287006     ZHar    T    G      0.5      1        2 
  21   chr21_5287006   Sample    T    G        0      0        2 
  21   chr21_5350411     AAsi    C    G        0      0        2 
  21   chr21_5350411     AKia    C    G        0      0        2 
  21   chr21_5350411     AOna    C    G        0      0        2 
  21   chr21_5350411     ASom    C    G        0      0        2 
  21   chr21_5350411     HCab    C    G        0      0        2 
  21   chr21_5350411     HPrz    C    G        0      0        2 
  21   chr21_5350411     ZBoe    C    G        0      0        2 
  21   chr21_5350411     ZGre    C    G        1      2        2 
  21   chr21_5350411     ZHar    C    G        0      0        2 
  21   chr21_5350411   Sample    C    G        0      0        2 
  21   chr21_5363065     AAsi    A    T        0      0        2 
  21   chr21_5363065     AKia    A    T        0      0        2 
  21   chr21_5363065     AOna    A    T        0      0        2 
  21   chr21_5363065     ASom    A    T        0      0        2 
  21   chr21_5363065     HCab    A    T        0      0        2 
  21   chr21_5363065     HPrz    A    T        1      2        2 
  21   chr21_5363065     ZBoe    A    T        0      0        2 
  21   chr21_5363065     ZGre    A    T        0      0        2 
  21   chr21_5363065     ZHar    A    T        0      0        2 
  21   chr21_5363065   Sample    A    T        0      0        2 
  21   chr21_5378263     AAsi    T    G        0      0        2 
  21   chr21_5378263     AKia    T    G        0      0        2 
  21   chr21_5378263     AOna    T    G        0      0        2 
  21   chr21_5378263     ASom    T    G        0      0        2 
  21   chr21_5378263     HCab    T    G        1      2        2 
  21   chr21_5378263     HPrz    T    G        1      2        2 
  21   chr21_5378263     ZBoe    T    G        0      0        2 
  21   chr21_5378263     ZGre    T    G        0      0        2 
  21   chr21_5378263     ZHar    T    G        0      0        2 
  21   chr21_5378263   Sample    T    G        0      0        2 
  21   chr21_5414714     AAsi    T    G        0      0        2 
  21   chr21_5414714     AKia    T    G        0      0        2 
  21   chr21_5414714     AOna    T    G        0      0        2 
  21   chr21_5414714     ASom    T    G        0      0        2 
  21   chr21_5414714     HCab    T    G      0.5      1        2 
  21   chr21_5414714     HPrz    T    G      0.5      1        2 
  21   chr21_5414714     ZBoe    T    G        0      0        2 
  21   chr21_5414714     ZGre    T    G        0      0        2 
  21   chr21_5414714     ZHar    T    G        0      0        2 
  21   chr21_5414714   Sample    T    G        0      0        2 
  21   chr21_5438959     AAsi    G    T        0      0        2 
  21   chr21_5438959     AKia    G    T        0      0        2 
  21   chr21_5438959     AOna    G    T        0      0        2 
  21   chr21_5438959     ASom    G    T        1      2        2 
  21   chr21_5438959     HCab    G    T        0      0        2 
  21   chr21_5438959     HPrz    G    T        0      0        2 
  21   chr21_5438959     ZBoe    G    T        0      0        2 
  21   chr21_5438959     ZGre    G    T        0      0        2 
  21   chr21_5438959     ZHar    G    T        0      0        2 
  21   chr21_5438959   Sample    G    T        0      0        2 
  21   chr21_5440765     AAsi    C    A        0      0        2 
  21   chr21_5440765     AKia    C    A        0      0        2 
  21   chr21_5440765     AOna    C    A        0      0        2 
  21   chr21_5440765     ASom    C    A        0      0        2 
  21   chr21_5440765     HCab    C    A      0.5      1        2 
  21   chr21_5440765     HPrz    C    A        0      0        2 
  21   chr21_5440765     ZBoe    C    A        0      0        2 
  21   chr21_5440765     ZGre    C    A        0      0        2 
  21   chr21_5440765     ZHar    C    A        0      0        2 
  21   chr21_5440765   Sample    C    A        0      0        2 
  21   chr21_5465968     AAsi    A    C        0      0        2 
  21   chr21_5465968     AKia    A    C        0      0        2 
  21   chr21_5465968     AOna    A    C        0      0        2 
  21   chr21_5465968     ASom    A    C        0      0        2 
  21   chr21_5465968     HCab    A    C        0      0        2 
  21   chr21_5465968     HPrz    A    C        0      0        2 
  21   chr21_5465968     ZBoe    A    C        0      0        2 
  21   chr21_5465968     ZGre    A    C        0      0        2 
  21   chr21_5465968     ZHar    A    C      0.5      1        2 
  21   chr21_5465968   Sample    A    C        0      0        2 
  21   chr21_5477786     AAsi    T    G        1      2        2 
  21   chr21_5477786     AKia    T    G        0      0        2 
  21   chr21_5477786     AOna    T    G        0      0        2 
  21   chr21_5477786     ASom    T    G        0      0        2 
  21   chr21_5477786     HCab    T    G        0      0        2 
  21   chr21_5477786     HPrz    T    G        0      0        2 
  21   chr21_5477786     ZBoe    T    G        0      0        2 
  21   chr21_5477786     ZGre    T    G        0      0        2 
  21   chr21_5477786     ZHar    T    G        0      0        2 
  21   chr21_5477786   Sample    T    G        0      0        2 
  21   chr21_5478969     AAsi    A    C        0      0        2 
  21   chr21_5478969     AKia    A    C        0      0        2 
  21   chr21_5478969     AOna    A    C        0      0        2 
  21   chr21_5478969     ASom    A    C        0      0        2 
  21   chr21_5478969     HCab    A    C        0      0        2 
  21   chr21_5478969     HPrz    A    C      0.5      1        2 
  21   chr21_5478969     ZBoe    A    C        0      0        2 
  21   chr21_5478969     ZGre    A    C        0      0        2 
  21   chr21_5478969     ZHar    A    C        0      0        2 
  21   chr21_5478969   Sample    A    C        0      0        2 
  21   chr21_5481647     AAsi    C    A        0      0        2 
  21   chr21_5481647     AKia    C    A        0      0        2 
  21   chr21_5481647     AOna    C    A        0      0        2 
  21   chr21_5481647     ASom    C    A        0      0        2 
  21   chr21_5481647     HCab    C    A        0      0        2 
  21   chr21_5481647     HPrz    C    A        0      0        2 
  21   chr21_5481647     ZBoe    C    A        1      2        2 
  21   chr21_5481647     ZGre    C    A        1      2        2 
  21   chr21_5481647     ZHar    C    A        0      0        2 
  21   chr21_5481647   Sample    C    A        0      0        2 
  21   chr21_5505919     AAsi    C    G        0      0        2 
  21   chr21_5505919     AKia    C    G        1      2        2 
  21   chr21_5505919     AOna    C    G        0      0        2 
  21   chr21_5505919     ASom    C    G        0      0        2 
  21   chr21_5505919     HCab    C    G        0      0        2 
  21   chr21_5505919     HPrz    C    G        0      0        2 
  21   chr21_5505919     ZBoe    C    G        0      0        2 
  21   chr21_5505919     ZGre    C    G        0      0        2 
  21   chr21_5505919     ZHar    C    G        0      0        2 
  21   chr21_5505919   Sample    C    G        0      0        2 
  21   chr21_5512727     AAsi    C    A        0      0        2 
  21   chr21_5512727     AKia    C    A        0      0        2 
  21   chr21_5512727     AOna    C    A        0      0        2 
  21   chr21_5512727     ASom    C    A        0      0        2 
  21   chr21_5512727     HCab    C    A        0      0        2 
  21   chr21_5512727     HPrz    C    A        0      0        2 
  21   chr21_5512727     ZBoe    C    A        0      0        2 
  21   chr21_5512727     ZGre    C    A        1      2        2 
  21   chr21_5512727     ZHar    C    A        0      0        2 
  21   chr21_5512727   Sample    C    A        0      0        2 
  21   chr21_5527645     AAsi    G    T        0      0        2 
  21   chr21_5527645     AKia    G    T        0      0        2 
  21   chr21_5527645     AOna    G    T        0      0        2 
  21   chr21_5527645     ASom    G    T        0      0        2 
  21   chr21_5527645     HCab    G    T        0      0        2 
  21   chr21_5527645     HPrz    G    T        0      0        2 
  21   chr21_5527645     ZBoe    G    T        1      2        2 
  21   chr21_5527645     ZGre    G    T        0      0        2 
  21   chr21_5527645     ZHar    G    T        0      0        2 
  21   chr21_5527645   Sample    G    T        0      0        2 
  21   chr21_5533080     AAsi    T    A        0      0        2 
  21   chr21_5533080     AKia    T    A        0      0        2 
  21   chr21_5533080     AOna    T    A        0      0        2 
  21   chr21_5533080     ASom    T    A        0      0        2 
  21   chr21_5533080     HCab    T    A      0.5      1        2 
  21   chr21_5533080     HPrz    T    A        0      0        2 
  21   chr21_5533080     ZBoe    T    A        0      0        2 
  21   chr21_5533080     ZGre    T    A        0      0        2 
  21   chr21_5533080     ZHar    T    A        0      0        2 
  21   chr21_5533080   Sample    T    A        0      0        2 
  21   chr21_5535668     AAsi    G    C        1      2        2 
  21   chr21_5535668     AKia    G    C        0      0        2 
  21   chr21_5535668     AOna    G    C        0      0        2 
  21   chr21_5535668     ASom    G    C        1      2        2 
  21   chr21_5535668     HCab    G    C        0      0        2 
  21   chr21_5535668     HPrz    G    C        0      0        2 
  21   chr21_5535668     ZBoe    G    C        0      0        2 
  21   chr21_5535668     ZGre    G    C        0      0        2 
  21   chr21_5535668     ZHar    G    C        0      0        2 
  21   chr21_5535668   Sample    G    C        1      2        2 
  21   chr21_5551040     AAsi    G    C        0      0        2 
  21   chr21_5551040     AKia    G    C        0      0        2 
  21   chr21_5551040     AOna    G    C        0      0        2 
  21   chr21_5551040     ASom    G    C        0      0        2 
  21   chr21_5551040     HCab    G    C        0      0        2 
  21   chr21_5551040     HPrz    G    C        0      0        2 
  21   chr21_5551040     ZBoe    G    C        0      0        2 
  21   chr21_5551040     ZGre    G    C        1      2        2 
  21   chr21_5551040     ZHar    G    C        0      0        2 
  21   chr21_5551040   Sample    G    C        0      0        2 
  21   chr21_5569436     AAsi    G    C        0      0        2 
  21   chr21_5569436     AKia    G    C        0      0        2 
  21   chr21_5569436     AOna    G    C        0      0        2 
  21   chr21_5569436     ASom    G    C        0      0        2 
  21   chr21_5569436     HCab    G    C        1      2        2 
  21   chr21_5569436     HPrz    G    C        1      2        2 
  21   chr21_5569436     ZBoe    G    C        0      0        2 
  21   chr21_5569436     ZGre    G    C        0      0        2 
  21   chr21_5569436     ZHar    G    C        0      0        2 
  21   chr21_5569436   Sample    G    C        0      0        2 
  21   chr21_5583659     AAsi    G    T      0.5      1        2 
  21   chr21_5583659     AKia    G    T        0      0        2 
  21   chr21_5583659     AOna    G    T        0      0        2 
  21   chr21_5583659     ASom    G    T        0      0        2 
  21   chr21_5583659     HCab    G    T        0      0        2 
  21   chr21_5583659     HPrz    G    T        0      0        2 
  21   chr21_5583659     ZBoe    G    T        0      0        2 
  21   chr21_5583659     ZGre    G    T        0      0        2 
  21   chr21_5583659     ZHar    G    T        0      0        2 
  21   chr21_5583659   Sample    G    T        0      0        2 
  21   chr21_5584362     AAsi    A    C        0      0        2 
  21   chr21_5584362     AKia    A    C        0      0        2 
  21   chr21_5584362     AOna    A    C        0      0        2 
  21   chr21_5584362     ASom    A    C        0      0        2 
  21   chr21_5584362     HCab    A    C        1      2        2 
  21   chr21_5584362     HPrz    A    C        1      2        2 
  21   chr21_5584362     ZBoe    A    C        0      0        2 
  21   chr21_5584362     ZGre    A    C        0      0        2 
  21   chr21_5584362     ZHar    A    C        0      0        2 
  21   chr21_5584362   Sample    A    C        0      0        2 
  21   chr21_5643043     AAsi    G    C        0      0        2 
  21   chr21_5643043     AKia    G    C        1      2        2 
  21   chr21_5643043     AOna    G    C        0      0        2 
  21   chr21_5643043     ASom    G    C        0      0        2 
  21   chr21_5643043     HCab    G    C        0      0        2 
  21   chr21_5643043     HPrz    G    C        0      0        2 
  21   chr21_5643043     ZBoe    G    C        0      0        2 
  21   chr21_5643043     ZGre    G    C        0      0        2 
  21   chr21_5643043     ZHar    G    C        0      0        2 
  21   chr21_5643043   Sample    G    C        0      0        2 
  21   chr21_5646931     AAsi    A    C        0      0        2 
  21   chr21_5646931     AKia    A    C        0      0        2 
  21   chr21_5646931     AOna    A    C        0      0        2 
  21   chr21_5646931     ASom    A    C        0      0        2 
  21   chr21_5646931     HCab    A    C        0      0        2 
  21   chr21_5646931     HPrz    A    C        0      0        2 
  21   chr21_5646931     ZBoe    A    C        0      0        2 
  21   chr21_5646931     ZGre    A    C        1      2        2 
  21   chr21_5646931     ZHar    A    C        0      0        2 
  21   chr21_5646931   Sample    A    C        0      0        2 
  21   chr21_5653071     AAsi    G    T        0      0        2 
  21   chr21_5653071     AKia    G    T        1      2        2 
  21   chr21_5653071     AOna    G    T        1      2        2 
  21   chr21_5653071     ASom    G    T        0      0        2 
  21   chr21_5653071     HCab    G    T        0      0        2 
  21   chr21_5653071     HPrz    G    T        0      0        2 
  21   chr21_5653071     ZBoe    G    T        0      0        2 
  21   chr21_5653071     ZGre    G    T        0      0        2 
  21   chr21_5653071     ZHar    G    T        0      0        2 
  21   chr21_5653071   Sample    G    T        0      0        2 
  21   chr21_5688623     AAsi    G    T      0.5      1        2 
  21   chr21_5688623     AKia    G    T        0      0        2 
  21   chr21_5688623     AOna    G    T        0      0        2 
  21   chr21_5688623     ASom    G    T        0      0        2 
  21   chr21_5688623     HCab    G    T        0      0        2 
  21   chr21_5688623     HPrz    G    T        0      0        2 
  21   chr21_5688623     ZBoe    G    T        0      0        2 
  21   chr21_5688623     ZGre    G    T        0      0        2 
  21   chr21_5688623     ZHar    G    T        0      0        2 
  21   chr21_5688623   Sample    G    T        0      0        2 
  21   chr21_5707513     AAsi    G    T        0      0        2 
  21   chr21_5707513     AKia    G    T        0      0        2 
  21   chr21_5707513     AOna    G    T        0      0        2 
  21   chr21_5707513     ASom    G    T        0      0        2 
  21   chr21_5707513     HCab    G    T        1      2        2 
  21   chr21_5707513     HPrz    G    T        1      2        2 
  21   chr21_5707513     ZBoe    G    T        0      0        2 
  21   chr21_5707513     ZGre    G    T        0      0        2 
  21   chr21_5707513     ZHar    G    T        0      0        2 
  21   chr21_5707513   Sample    G    T        0      0        2 
  21   chr21_5719957     AAsi    C    A        0      0        2 
  21   chr21_5719957     AKia    C    A        0      0        2 
  21   chr21_5719957     AOna    C    A        0      0        2 
  21   chr21_5719957     ASom    C    A        0      0        2 
  21   chr21_5719957     HCab    C    A        1      2        2 
  21   chr21_5719957     HPrz    C    A        1      2        2 
  21   chr21_5719957     ZBoe    C    A        0      0        2 
  21   chr21_5719957     ZGre    C    A        0      0        2 
  21   chr21_5719957     ZHar    C    A        0      0        2 
  21   chr21_5719957   Sample    C    A        0      0        2 
  21   chr21_5734135     AAsi    C    G        0      0        2 
  21   chr21_5734135     AKia    C    G        1      2        2 
  21   chr21_5734135     AOna    C    G        1      2        2 
  21   chr21_5734135     ASom    C    G        0      0        2 
  21   chr21_5734135     HCab    C    G        0      0        2 
  21   chr21_5734135     HPrz    C    G        0      0        2 
  21   chr21_5734135     ZBoe    C    G        0      0        2 
  21   chr21_5734135     ZGre    C    G        0      0        2 
  21   chr21_5734135     ZHar    C    G        0      0        2 
  21   chr21_5734135   Sample    C    G        0      0        2 
  21   chr21_5736456     AAsi    G    T        1      2        2 
  21   chr21_5736456     AKia    G    T        0      0        2 
  21   chr21_5736456     AOna    G    T        0      0        2 
  21   chr21_5736456     ASom    G    T        0      0        2 
  21   chr21_5736456     HCab    G    T        0      0        2 
  21   chr21_5736456     HPrz    G    T        0      0        2 
  21   chr21_5736456     ZBoe    G    T        0      0        2 
  21   chr21_5736456     ZGre    G    T        0      0        2 
  21   chr21_5736456     ZHar    G    T        0      0        2 
  21   chr21_5736456   Sample    G    T        1      2        2 
  21   chr21_5737458     AAsi    C    G        0      0        2 
  21   chr21_5737458     AKia    C    G        0      0        2 
  21   chr21_5737458     AOna    C    G        0      0        2 
  21   chr21_5737458     ASom    C    G        0      0        2 
  21   chr21_5737458     HCab    C    G        1      2        2 
  21   chr21_5737458     HPrz    C    G        1      2        2 
  21   chr21_5737458     ZBoe    C    G        0      0        2 
  21   chr21_5737458     ZGre    C    G        0      0        2 
  21   chr21_5737458     ZHar    C    G        0      0        2 
  21   chr21_5737458   Sample    C    G        0      0        2 
  21   chr21_5748230     AAsi    G    C        0      0        2 
  21   chr21_5748230     AKia    G    C        0      0        2 
  21   chr21_5748230     AOna    G    C        0      0        2 
  21   chr21_5748230     ASom    G    C        0      0        2 
  21   chr21_5748230     HCab    G    C        1      2        2 
  21   chr21_5748230     HPrz    G    C        1      2        2 
  21   chr21_5748230     ZBoe    G    C        0      0        2 
  21   chr21_5748230     ZGre    G    C        0      0        2 
  21   chr21_5748230     ZHar    G    C        0      0        2 
  21   chr21_5748230   Sample    G    C        0      0        2 
  21   chr21_5785325     AAsi    G    T        1      2        2 
  21   chr21_5785325     AKia    G    T        0      0        2 
  21   chr21_5785325     AOna    G    T        0      0        2 
  21   chr21_5785325     ASom    G    T        0      0        2 
  21   chr21_5785325     HCab    G    T        0      0        2 
  21   chr21_5785325     HPrz    G    T        0      0        2 
  21   chr21_5785325     ZBoe    G    T        0      0        2 
  21   chr21_5785325     ZGre    G    T        0      0        2 
  21   chr21_5785325     ZHar    G    T        0      0        2 
  21   chr21_5785325   Sample    G    T        0      0        2 
  21   chr21_5799747     AAsi    G    C        0      0        2 
  21   chr21_5799747     AKia    G    C        0      0        2 
  21   chr21_5799747     AOna    G    C        0      0        2 
  21   chr21_5799747     ASom    G    C        0      0        2 
  21   chr21_5799747     HCab    G    C        1      2        2 
  21   chr21_5799747     HPrz    G    C        1      2        2 
  21   chr21_5799747     ZBoe    G    C        0      0        2 
  21   chr21_5799747     ZGre    G    C        0      0        2 
  21   chr21_5799747     ZHar    G    C        0      0        2 
  21   chr21_5799747   Sample    G    C        0      0        2 
  21   chr21_5820931     AAsi    G    T        0      0        2 
  21   chr21_5820931     AKia    G    T        0      0        2 
  21   chr21_5820931     AOna    G    T        0      0        2 
  21   chr21_5820931     ASom    G    T        0      0        2 
  21   chr21_5820931     HCab    G    T        0      0        2 
  21   chr21_5820931     HPrz    G    T        0      0        2 
  21   chr21_5820931     ZBoe    G    T        1      2        2 
  21   chr21_5820931     ZGre    G    T        0      0        2 
  21   chr21_5820931     ZHar    G    T        0      0        2 
  21   chr21_5820931   Sample    G    T        0      0        2 
  21   chr21_5835156     AAsi    A    T      0.5      1        2 
  21   chr21_5835156     AKia    A    T        0      0        2 
  21   chr21_5835156     AOna    A    T        0      0        2 
  21   chr21_5835156     ASom    A    T        0      0        2 
  21   chr21_5835156     HCab    A    T        0      0        2 
  21   chr21_5835156     HPrz    A    T        0      0        2 
  21   chr21_5835156     ZBoe    A    T        0      0        2 
  21   chr21_5835156     ZGre    A    T        0      0        2 
  21   chr21_5835156     ZHar    A    T        0      0        2 
  21   chr21_5835156   Sample    A    T        0      0        2 
  21   chr21_5849298     AAsi    C    A        0      0        2 
  21   chr21_5849298     AKia    C    A        0      0        2 
  21   chr21_5849298     AOna    C    A        0      0        2 
  21   chr21_5849298     ASom    C    A        0      0        2 
  21   chr21_5849298     HCab    C    A      0.5      1        2 
  21   chr21_5849298     HPrz    C    A        0      0        2 
  21   chr21_5849298     ZBoe    C    A        0      0        2 
  21   chr21_5849298     ZGre    C    A        0      0        2 
  21   chr21_5849298     ZHar    C    A        0      0        2 
  21   chr21_5849298   Sample    C    A        0      0        2 
  21   chr21_5851470     AAsi    G    C        0      0        2 
  21   chr21_5851470     AKia    G    C        0      0        2 
  21   chr21_5851470     AOna    G    C        0      0        2 
  21   chr21_5851470     ASom    G    C        0      0        2 
  21   chr21_5851470     HCab    G    C        1      2        2 
  21   chr21_5851470     HPrz    G    C        1      2        2 
  21   chr21_5851470     ZBoe    G    C        0      0        2 
  21   chr21_5851470     ZGre    G    C        0      0        2 
  21   chr21_5851470     ZHar    G    C        0      0        2 
  21   chr21_5851470   Sample    G    C        0      0        2 
  21   chr21_5860790     AAsi    G    C        0      0        2 
  21   chr21_5860790     AKia    G    C        0      0        2 
  21   chr21_5860790     AOna    G    C        0      0        2 
  21   chr21_5860790     ASom    G    C        0      0        2 
  21   chr21_5860790     HCab    G    C        1      2        2 
  21   chr21_5860790     HPrz    G    C        1      2        2 
  21   chr21_5860790     ZBoe    G    C        0      0        2 
  21   chr21_5860790     ZGre    G    C        0      0        2 
  21   chr21_5860790     ZHar    G    C        0      0        2 
  21   chr21_5860790   Sample    G    C        0      0        2 
  21   chr21_5907204     AAsi    T    G        0      0        2 
  21   chr21_5907204     AKia    T    G        0      0        2 
  21   chr21_5907204     AOna    T    G      0.5      1        2 
  21   chr21_5907204     ASom    T    G        0      0        2 
  21   chr21_5907204     HCab    T    G        0      0        2 
  21   chr21_5907204     HPrz    T    G        0      0        2 
  21   chr21_5907204     ZBoe    T    G        0      0        2 
  21   chr21_5907204     ZGre    T    G        0      0        2 
  21   chr21_5907204     ZHar    T    G        0      0        2 
  21   chr21_5907204   Sample    T    G        0      0        2 
  21   chr21_5924497     AAsi    T    G        0      0        2 
  21   chr21_5924497     AKia    T    G        0      0        2 
  21   chr21_5924497     AOna    T    G        0      0        2 
  21   chr21_5924497     ASom    T    G        0      0        2 
  21   chr21_5924497     HCab    T    G        1      2        2 
  21   chr21_5924497     HPrz    T    G        1      2        2 
  21   chr21_5924497     ZBoe    T    G        0      0        2 
  21   chr21_5924497     ZGre    T    G        0      0        2 
  21   chr21_5924497     ZHar    T    G        0      0        2 
  21   chr21_5924497   Sample    T    G        0      0        2 
  21   chr21_5924920     AAsi    T    G        0      0        2 
  21   chr21_5924920     AKia    T    G        0      0        2 
  21   chr21_5924920     AOna    T    G        0      0        2 
  21   chr21_5924920     ASom    T    G        0      0        2 
  21   chr21_5924920     HCab    T    G        0      0        2 
  21   chr21_5924920     HPrz    T    G        0      0        2 
  21   chr21_5924920     ZBoe    T    G        0      0        2 
  21   chr21_5924920     ZGre    T    G        1      2        2 
  21   chr21_5924920     ZHar    T    G        0      0        2 
  21   chr21_5924920   Sample    T    G        0      0        2 
  21   chr21_5927087     AAsi    T    G        0      0        2 
  21   chr21_5927087     AKia    T    G        0      0        2 
  21   chr21_5927087     AOna    T    G        0      0        2 
  21   chr21_5927087     ASom    T    G        0      0        2 
  21   chr21_5927087     HCab    T    G        1      2        2 
  21   chr21_5927087     HPrz    T    G        1      2        2 
  21   chr21_5927087     ZBoe    T    G        0      0        2 
  21   chr21_5927087     ZGre    T    G        0      0        2 
  21   chr21_5927087     ZHar    T    G        0      0        2 
  21   chr21_5927087   Sample    T    G        0      0        2 
  21   chr21_5941669     AAsi    C    G        0      0        2 
  21   chr21_5941669     AKia    C    G        0      0        2 
  21   chr21_5941669     AOna    C    G        0      0        2 
  21   chr21_5941669     ASom    C    G        0      0        2 
  21   chr21_5941669     HCab    C    G        0      0        2 
  21   chr21_5941669     HPrz    C    G        0      0        2 
  21   chr21_5941669     ZBoe    C    G      0.5      1        2 
  21   chr21_5941669     ZGre    C    G        0      0        2 
  21   chr21_5941669     ZHar    C    G        0      0        2 
  21   chr21_5941669   Sample    C    G        0      0        2 
  21   chr21_5951331     AAsi    C    G        0      0        2 
  21   chr21_5951331     AKia    C    G        0      0        2 
  21   chr21_5951331     AOna    C    G        0      0        2 
  21   chr21_5951331     ASom    C    G        0      0        2 
  21   chr21_5951331     HCab    C    G        0      0        2 
  21   chr21_5951331     HPrz    C    G        0      0        2 
  21   chr21_5951331     ZBoe    C    G        1      2        2 
  21   chr21_5951331     ZGre    C    G        0      0        2 
  21   chr21_5951331     ZHar    C    G        0      0        2 
  21   chr21_5951331   Sample    C    G        0      0        2 
  21   chr21_5963843     AAsi    T    A        0      0        2 
  21   chr21_5963843     AKia    T    A        0      0        2 
  21   chr21_5963843     AOna    T    A      0.5      1        2 
  21   chr21_5963843     ASom    T    A        0      0        2 
  21   chr21_5963843     HCab    T    A        0      0        2 
  21   chr21_5963843     HPrz    T    A        0      0        2 
  21   chr21_5963843     ZBoe    T    A        0      0        2 
  21   chr21_5963843     ZGre    T    A        0      0        2 
  21   chr21_5963843     ZHar    T    A        0      0        2 
  21   chr21_5963843   Sample    T    A        0      0        2 
  21   chr21_5985572     AAsi    A    C        0      0        2 
  21   chr21_5985572     AKia    A    C        0      0        2 
  21   chr21_5985572     AOna    A    C        0      0        2 
  21   chr21_5985572     ASom    A    C        0      0        2 
  21   chr21_5985572     HCab    A    C      0.5      1        2 
  21   chr21_5985572     HPrz    A    C        0      0        2 
  21   chr21_5985572     ZBoe    A    C        0      0        2 
  21   chr21_5985572     ZGre    A    C        0      0        2 
  21   chr21_5985572     ZHar    A    C        0      0        2 
  21   chr21_5985572   Sample    A    C        0      0        2 
  21   chr21_5986570     AAsi    A    T        0      0        2 
  21   chr21_5986570     AKia    A    T        0      0        2 
  21   chr21_5986570     AOna    A    T        0      0        2 
  21   chr21_5986570     ASom    A    T        0      0        2 
  21   chr21_5986570     HCab    A    T      0.5      1        2 
  21   chr21_5986570     HPrz    A    T        0      0        2 
  21   chr21_5986570     ZBoe    A    T        0      0        2 
  21   chr21_5986570     ZGre    A    T        0      0        2 
  21   chr21_5986570     ZHar    A    T        0      0        2 
  21   chr21_5986570   Sample    A    T        0      0        2 
  21   chr21_5987188     AAsi    T    G        0      0        2 
  21   chr21_5987188     AKia    T    G        0      0        2 
  21   chr21_5987188     AOna    T    G        0      0        2 
  21   chr21_5987188     ASom    T    G        0      0        2 
  21   chr21_5987188     HCab    T    G        0      0        2 
  21   chr21_5987188     HPrz    T    G      0.5      1        2 
  21   chr21_5987188     ZBoe    T    G        0      0        2 
  21   chr21_5987188     ZGre    T    G        0      0        2 
  21   chr21_5987188     ZHar    T    G        0      0        2 
  21   chr21_5987188   Sample    T    G        0      0        2 
  21   chr21_5994032     AAsi    T    A        0      0        2 
  21   chr21_5994032     AKia    T    A        0      0        2 
  21   chr21_5994032     AOna    T    A        0      0        2 
  21   chr21_5994032     ASom    T    A        0      0        2 
  21   chr21_5994032     HCab    T    A        0      0        2 
  21   chr21_5994032     HPrz    T    A        0      0        2 
  21   chr21_5994032     ZBoe    T    A        1      2        2 
  21   chr21_5994032     ZGre    T    A        0      0        2 
  21   chr21_5994032     ZHar    T    A        0      0        2 
  21   chr21_5994032   Sample    T    A        0      0        2 
  21   chr21_6003579     AAsi    G    T        0      0        2 
  21   chr21_6003579     AKia    G    T        0      0        2 
  21   chr21_6003579     AOna    G    T        0      0        2 
  21   chr21_6003579     ASom    G    T        0      0        2 
  21   chr21_6003579     HCab    G    T      0.5      1        2 
  21   chr21_6003579     HPrz    G    T        1      2        2 
  21   chr21_6003579     ZBoe    G    T        0      0        2 
  21   chr21_6003579     ZGre    G    T        0      0        2 
  21   chr21_6003579     ZHar    G    T        0      0        2 
  21   chr21_6003579   Sample    G    T        0      0        2 
  21   chr21_6008609     AAsi    A    C        0      0        2 
  21   chr21_6008609     AKia    A    C        1      2        2 
  21   chr21_6008609     AOna    A    C        1      2        2 
  21   chr21_6008609     ASom    A    C        0      0        2 
  21   chr21_6008609     HCab    A    C        0      0        2 
  21   chr21_6008609     HPrz    A    C        0      0        2 
  21   chr21_6008609     ZBoe    A    C        0      0        2 
  21   chr21_6008609     ZGre    A    C        0      0        2 
  21   chr21_6008609     ZHar    A    C        0      0        2 
  21   chr21_6008609   Sample    A    C        0      0        2 
  21   chr21_6010443     AAsi    G    T        0      0        2 
  21   chr21_6010443     AKia    G    T        0      0        2 
  21   chr21_6010443     AOna    G    T        0      0        2 
  21   chr21_6010443     ASom    G    T        0      0        2 
  21   chr21_6010443     HCab    G    T        0      0        2 
  21   chr21_6010443     HPrz    G    T        0      0        2 
  21   chr21_6010443     ZBoe    G    T        0      0        2 
  21   chr21_6010443     ZGre    G    T        0      0        2 
  21   chr21_6010443     ZHar    G    T        1      2        2 
  21   chr21_6010443   Sample    G    T        0      0        2 
  21   chr21_6015661     AAsi    A    C        0      0        2 
  21   chr21_6015661     AKia    A    C        0      0        2 
  21   chr21_6015661     AOna    A    C        0      0        2 
  21   chr21_6015661     ASom    A    C        0      0        2 
  21   chr21_6015661     HCab    A    C        0      0        2 
  21   chr21_6015661     HPrz    A    C        0      0        2 
  21   chr21_6015661     ZBoe    A    C        0      0        2 
  21   chr21_6015661     ZGre    A    C        0      0        2 
  21   chr21_6015661     ZHar    A    C      0.5      1        2 
  21   chr21_6015661   Sample    A    C        0      0        2 
  21   chr21_6079006     AAsi    A    C      0.5      1        2 
  21   chr21_6079006     AKia    A    C        0      0        2 
  21   chr21_6079006     AOna    A    C        0      0        2 
  21   chr21_6079006     ASom    A    C        1      2        2 
  21   chr21_6079006     HCab    A    C        0      0        2 
  21   chr21_6079006     HPrz    A    C        0      0        2 
  21   chr21_6079006     ZBoe    A    C        0      0        2 
  21   chr21_6079006     ZGre    A    C        0      0        2 
  21   chr21_6079006     ZHar    A    C        0      0        2 
  21   chr21_6079006   Sample    A    C        0      0        2 
  21   chr21_6081633     AAsi    C    G        0      0        2 
  21   chr21_6081633     AKia    C    G        0      0        2 
  21   chr21_6081633     AOna    C    G      0.5      1        2 
  21   chr21_6081633     ASom    C    G        0      0        2 
  21   chr21_6081633     HCab    C    G        0      0        2 
  21   chr21_6081633     HPrz    C    G        0      0        2 
  21   chr21_6081633     ZBoe    C    G        0      0        2 
  21   chr21_6081633     ZGre    C    G        0      0        2 
  21   chr21_6081633     ZHar    C    G        0      0        2 
  21   chr21_6081633   Sample    C    G        0      0        2 
  21   chr21_6095861     AAsi    G    T        0      0        2 
  21   chr21_6095861     AKia    G    T        0      0        2 
  21   chr21_6095861     AOna    G    T        0      0        2 
  21   chr21_6095861     ASom    G    T        0      0        2 
  21   chr21_6095861     HCab    G    T        0      0        2 
  21   chr21_6095861     HPrz    G    T      0.5      1        2 
  21   chr21_6095861     ZBoe    G    T        0      0        2 
  21   chr21_6095861     ZGre    G    T        0      0        2 
  21   chr21_6095861     ZHar    G    T        0      0        2 
  21   chr21_6095861   Sample    G    T        0      0        2 
  21   chr21_6122209     AAsi    C    G        0      0        2 
  21   chr21_6122209     AKia    C    G        0      0        2 
  21   chr21_6122209     AOna    C    G        0      0        2 
  21   chr21_6122209     ASom    C    G        0      0        2 
  21   chr21_6122209     HCab    C    G        1      2        2 
  21   chr21_6122209     HPrz    C    G        1      2        2 
  21   chr21_6122209     ZBoe    C    G        0      0        2 
  21   chr21_6122209     ZGre    C    G        0      0        2 
  21   chr21_6122209     ZHar    C    G        0      0        2 
  21   chr21_6122209   Sample    C    G        0      0        2 
  21   chr21_6169727     AAsi    C    A        0      0        2 
  21   chr21_6169727     AKia    C    A        0      0        2 
  21   chr21_6169727     AOna    C    A        0      0        2 
  21   chr21_6169727     ASom    C    A        0      0        2 
  21   chr21_6169727     HCab    C    A        0      0        2 
  21   chr21_6169727     HPrz    C    A      0.5      1        2 
  21   chr21_6169727     ZBoe    C    A        0      0        2 
  21   chr21_6169727     ZGre    C    A        0      0        2 
  21   chr21_6169727     ZHar    C    A        0      0        2 
  21   chr21_6169727   Sample    C    A        0      0        2 
  21   chr21_6172629     AAsi    T    A        0      0        2 
  21   chr21_6172629     AKia    T    A        0      0        2 
  21   chr21_6172629     AOna    T    A        0      0        2 
  21   chr21_6172629     ASom    T    A        0      0        2 
  21   chr21_6172629     HCab    T    A        0      0        2 
  21   chr21_6172629     HPrz    T    A        0      0        2 
  21   chr21_6172629     ZBoe    T    A      0.5      1        2 
  21   chr21_6172629     ZGre    T    A        0      0        2 
  21   chr21_6172629     ZHar    T    A        0      0        2 
  21   chr21_6172629   Sample    T    A        0      0        2 
  21   chr21_6172719     AAsi    G    T        0      0        2 
  21   chr21_6172719     AKia    G    T        1      2        2 
  21   chr21_6172719     AOna    G    T      0.5      1        2 
  21   chr21_6172719     ASom    G    T        0      0        2 
  21   chr21_6172719     HCab    G    T        0      0        2 
  21   chr21_6172719     HPrz    G    T        0      0        2 
  21   chr21_6172719     ZBoe    G    T        0      0        2 
  21   chr21_6172719     ZGre    G    T        0      0        2 
  21   chr21_6172719     ZHar    G    T        0      0        2 
  21   chr21_6172719   Sample    G    T        0      0        2 
  21   chr21_6183554     AAsi    C    A        0      0        2 
  21   chr21_6183554     AKia    C    A        0      0        2 
  21   chr21_6183554     AOna    C    A        0      0        2 
  21   chr21_6183554     ASom    C    A        0      0        2 
  21   chr21_6183554     HCab    C    A        1      2        2 
  21   chr21_6183554     HPrz    C    A      0.5      1        2 
  21   chr21_6183554     ZBoe    C    A        0      0        2 
  21   chr21_6183554     ZGre    C    A        0      0        2 
  21   chr21_6183554     ZHar    C    A        0      0        2 
  21   chr21_6183554   Sample    C    A        0      0        2 
  21   chr21_6197197     AAsi    C    G        0      0        2 
  21   chr21_6197197     AKia    C    G        0      0        2 
  21   chr21_6197197     AOna    C    G        0      0        2 
  21   chr21_6197197     ASom    C    G        0      0        2 
  21   chr21_6197197     HCab    C    G        1      2        2 
  21   chr21_6197197     HPrz    C    G        1      2        2 
  21   chr21_6197197     ZBoe    C    G        0      0        2 
  21   chr21_6197197     ZGre    C    G        0      0        2 
  21   chr21_6197197     ZHar    C    G        0      0        2 
  21   chr21_6197197   Sample    C    G        0      0        2 
  21   chr21_6215450     AAsi    T    A      0.5      1        2 
  21   chr21_6215450     AKia    T    A        0      0        2 
  21   chr21_6215450     AOna    T    A        0      0        2 
  21   chr21_6215450     ASom    T    A        0      0        2 
  21   chr21_6215450     HCab    T    A        0      0        2 
  21   chr21_6215450     HPrz    T    A        0      0        2 
  21   chr21_6215450     ZBoe    T    A        0      0        2 
  21   chr21_6215450     ZGre    T    A        0      0        2 
  21   chr21_6215450     ZHar    T    A        0      0        2 
  21   chr21_6215450   Sample    T    A        0      0        2 
  21   chr21_6215812     AAsi    G    T        0      0        2 
  21   chr21_6215812     AKia    G    T        0      0        2 
  21   chr21_6215812     AOna    G    T      0.5      1        2 
  21   chr21_6215812     ASom    G    T        0      0        2 
  21   chr21_6215812     HCab    G    T        0      0        2 
  21   chr21_6215812     HPrz    G    T        0      0        2 
  21   chr21_6215812     ZBoe    G    T        0      0        2 
  21   chr21_6215812     ZGre    G    T        0      0        2 
  21   chr21_6215812     ZHar    G    T        0      0        2 
  21   chr21_6215812   Sample    G    T        0      0        2 
  21   chr21_6216668     AAsi    C    A        0      0        2 
  21   chr21_6216668     AKia    C    A        0      0        2 
  21   chr21_6216668     AOna    C    A        0      0        2 
  21   chr21_6216668     ASom    C    A        0      0        2 
  21   chr21_6216668     HCab    C    A        0      0        2 
  21   chr21_6216668     HPrz    C    A        0      0        2 
  21   chr21_6216668     ZBoe    C    A        0      0        2 
  21   chr21_6216668     ZGre    C    A        0      0        2 
  21   chr21_6216668     ZHar    C    A        1      2        2 
  21   chr21_6216668   Sample    C    A        0      0        2 
  21   chr21_6225754     AAsi    T    G        0      0        2 
  21   chr21_6225754     AKia    T    G        0      0        2 
  21   chr21_6225754     AOna    T    G        0      0        2 
  21   chr21_6225754     ASom    T    G        0      0        2 
  21   chr21_6225754     HCab    T    G        0      0        2 
  21   chr21_6225754     HPrz    T    G        0      0        2 
  21   chr21_6225754     ZBoe    T    G        0      0        2 
  21   chr21_6225754     ZGre    T    G      0.5      1        2 
  21   chr21_6225754     ZHar    T    G        0      0        2 
  21   chr21_6225754   Sample    T    G        0      0        2 
  21   chr21_6232265     AAsi    A    T        0      0        2 
  21   chr21_6232265     AKia    A    T        0      0        2 
  21   chr21_6232265     AOna    A    T        0      0        2 
  21   chr21_6232265     ASom    A    T        1      2        2 
  21   chr21_6232265     HCab    A    T        0      0        2 
  21   chr21_6232265     HPrz    A    T        0      0        2 
  21   chr21_6232265     ZBoe    A    T        0      0        2 
  21   chr21_6232265     ZGre    A    T        0      0        2 
  21   chr21_6232265     ZHar    A    T        0      0        2 
  21   chr21_6232265   Sample    A    T        0      0        2 
  21   chr21_6254652     AAsi    T    G        0      0        2 
  21   chr21_6254652     AKia    T    G        0      0        2 
  21   chr21_6254652     AOna    T    G        0      0        2 
  21   chr21_6254652     ASom    T    G        0      0        2 
  21   chr21_6254652     HCab    T    G        0      0        2 
  21   chr21_6254652     HPrz    T    G        0      0        2 
  21   chr21_6254652     ZBoe    T    G        1      2        2 
  21   chr21_6254652     ZGre    T    G        1      2        2 
  21   chr21_6254652     ZHar    T    G        1      2        2 
  21   chr21_6254652   Sample    T    G        0      0        2 
  21   chr21_6286856     AAsi    G    C        0      0        2 
  21   chr21_6286856     AKia    G    C        0      0        2 
  21   chr21_6286856     AOna    G    C        0      0        2 
  21   chr21_6286856     ASom    G    C        0      0        2 
  21   chr21_6286856     HCab    G    C        1      2        2 
  21   chr21_6286856     HPrz    G    C        1      2        2 
  21   chr21_6286856     ZBoe    G    C        0      0        2 
  21   chr21_6286856     ZGre    G    C        0      0        2 
  21   chr21_6286856     ZHar    G    C        0      0        2 
  21   chr21_6286856   Sample    G    C        0      0        2 
  21   chr21_6304941     AAsi    G    T        0      0        2 
  21   chr21_6304941     AKia    G    T        0      0        2 
  21   chr21_6304941     AOna    G    T        0      0        2 
  21   chr21_6304941     ASom    G    T        0      0        2 
  21   chr21_6304941     HCab    G    T        0      0        2 
  21   chr21_6304941     HPrz    G    T        0      0        2 
  21   chr21_6304941     ZBoe    G    T        0      0        2 
  21   chr21_6304941     ZGre    G    T        0      0        2 
  21   chr21_6304941     ZHar    G    T        1      2        2 
  21   chr21_6304941   Sample    G    T        0      0        2 
  21   chr21_6305052     AAsi    C    G        0      0        2 
  21   chr21_6305052     AKia    C    G        1      2        2 
  21   chr21_6305052     AOna    C    G        0      0        2 
  21   chr21_6305052     ASom    C    G        0      0        2 
  21   chr21_6305052     HCab    C    G        0      0        2 
  21   chr21_6305052     HPrz    C    G        0      0        2 
  21   chr21_6305052     ZBoe    C    G        0      0        2 
  21   chr21_6305052     ZGre    C    G        0      0        2 
  21   chr21_6305052     ZHar    C    G        0      0        2 
  21   chr21_6305052   Sample    C    G        0      0        2 
  21   chr21_6344113     AAsi    C    A        0      0        2 
  21   chr21_6344113     AKia    C    A        0      0        2 
  21   chr21_6344113     AOna    C    A        0      0        2 
  21   chr21_6344113     ASom    C    A        0      0        2 
  21   chr21_6344113     HCab    C    A        0      0        2 
  21   chr21_6344113     HPrz    C    A        0      0        2 
  21   chr21_6344113     ZBoe    C    A      0.5      1        2 
  21   chr21_6344113     ZGre    C    A        0      0        2 
  21   chr21_6344113     ZHar    C    A        0      0        2 
  21   chr21_6344113   Sample    C    A        0      0        2 
  21   chr21_6349166     AAsi    T    A        0      0        2 
  21   chr21_6349166     AKia    T    A        0      0        2 
  21   chr21_6349166     AOna    T    A        0      0        2 
  21   chr21_6349166     ASom    T    A        0      0        2 
  21   chr21_6349166     HCab    T    A        1      2        2 
  21   chr21_6349166     HPrz    T    A        1      2        2 
  21   chr21_6349166     ZBoe    T    A        0      0        2 
  21   chr21_6349166     ZGre    T    A        0      0        2 
  21   chr21_6349166     ZHar    T    A        0      0        2 
  21   chr21_6349166   Sample    T    A        0      0        2 
  21   chr21_6376797     AAsi    A    T        0      0        2 
  21   chr21_6376797     AKia    A    T        0      0        2 
  21   chr21_6376797     AOna    A    T        0      0        2 
  21   chr21_6376797     ASom    A    T        0      0        2 
  21   chr21_6376797     HCab    A    T        1      2        2 
  21   chr21_6376797     HPrz    A    T        1      2        2 
  21   chr21_6376797     ZBoe    A    T        0      0        2 
  21   chr21_6376797     ZGre    A    T        0      0        2 
  21   chr21_6376797     ZHar    A    T        0      0        2 
  21   chr21_6376797   Sample    A    T        0      0        2 
  21   chr21_6382435     AAsi    T    A        0      0        2 
  21   chr21_6382435     AKia    T    A        0      0        2 
  21   chr21_6382435     AOna    T    A        0      0        2 
  21   chr21_6382435     ASom    T    A        0      0        2 
  21   chr21_6382435     HCab    T    A        1      2        2 
  21   chr21_6382435     HPrz    T    A        1      2        2 
  21   chr21_6382435     ZBoe    T    A        0      0        2 
  21   chr21_6382435     ZGre    T    A        0      0        2 
  21   chr21_6382435     ZHar    T    A        0      0        2 
  21   chr21_6382435   Sample    T    A        0      0        2 
  21   chr21_6397670     AAsi    T    A        0      0        2 
  21   chr21_6397670     AKia    T    A        0      0        2 
  21   chr21_6397670     AOna    T    A        0      0        2 
  21   chr21_6397670     ASom    T    A        0      0        2 
  21   chr21_6397670     HCab    T    A        1      2        2 
  21   chr21_6397670     HPrz    T    A        1      2        2 
  21   chr21_6397670     ZBoe    T    A        0      0        2 
  21   chr21_6397670     ZGre    T    A        0      0        2 
  21   chr21_6397670     ZHar    T    A        0      0        2 
  21   chr21_6397670   Sample    T    A        0      0        2 
  21   chr21_6413848     AAsi    A    T        0      0        2 
  21   chr21_6413848     AKia    A    T        0      0        2 
  21   chr21_6413848     AOna    A    T        0      0        2 
  21   chr21_6413848     ASom    A    T        0      0        2 
  21   chr21_6413848     HCab    A    T      0.5      1        2 
  21   chr21_6413848     HPrz    A    T        0      0        2 
  21   chr21_6413848     ZBoe    A    T        0      0        2 
  21   chr21_6413848     ZGre    A    T        0      0        2 
  21   chr21_6413848     ZHar    A    T        0      0        2 
  21   chr21_6413848   Sample    A    T        0      0        2 
  21   chr21_6427426     AAsi    A    C        0      0        2 
  21   chr21_6427426     AKia    A    C        0      0        2 
  21   chr21_6427426     AOna    A    C        0      0        2 
  21   chr21_6427426     ASom    A    C        0      0        2 
  21   chr21_6427426     HCab    A    C        0      0        2 
  21   chr21_6427426     HPrz    A    C        0      0        2 
  21   chr21_6427426     ZBoe    A    C        0      0        2 
  21   chr21_6427426     ZGre    A    C        0      0        2 
  21   chr21_6427426     ZHar    A    C      0.5      1        2 
  21   chr21_6427426   Sample    A    C        0      0        2 
  21   chr21_6430145     AAsi    G    C        0      0        2 
  21   chr21_6430145     AKia    G    C        0      0        2 
  21   chr21_6430145     AOna    G    C        0      0        2 
  21   chr21_6430145     ASom    G    C        0      0        2 
  21   chr21_6430145     HCab    G    C        1      2        2 
  21   chr21_6430145     HPrz    G    C        1      2        2 
  21   chr21_6430145     ZBoe    G    C        0      0        2 
  21   chr21_6430145     ZGre    G    C        0      0        2 
  21   chr21_6430145     ZHar    G    C        0      0        2 
  21   chr21_6430145   Sample    G    C        0      0        2 
  21   chr21_6436031     AAsi    A    C        0      0        2 
  21   chr21_6436031     AKia    A    C        0      0        2 
  21   chr21_6436031     AOna    A    C        0      0        2 
  21   chr21_6436031     ASom    A    C        0      0        2 
  21   chr21_6436031     HCab    A    C        0      0        2 
  21   chr21_6436031     HPrz    A    C        0      0        2 
  21   chr21_6436031     ZBoe    A    C      0.5      1        2 
  21   chr21_6436031     ZGre    A    C        0      0        2 
  21   chr21_6436031     ZHar    A    C        0      0        2 
  21   chr21_6436031   Sample    A    C        0      0        2 
  21   chr21_6437015     AAsi    C    G        0      0        2 
  21   chr21_6437015     AKia    C    G        0      0        2 
  21   chr21_6437015     AOna    C    G        0      0        2 
  21   chr21_6437015     ASom    C    G        0      0        2 
  21   chr21_6437015     HCab    C    G        0      0        2 
  21   chr21_6437015     HPrz    C    G        0      0        2 
  21   chr21_6437015     ZBoe    C    G      0.5      1        2 
  21   chr21_6437015     ZGre    C    G        0      0        2 
  21   chr21_6437015     ZHar    C    G        0      0        2 
  21   chr21_6437015   Sample    C    G        0      0        2 
  21   chr21_6446911     AAsi    G    C        0      0        2 
  21   chr21_6446911     AKia    G    C        0      0        2 
  21   chr21_6446911     AOna    G    C      0.5      1        2 
  21   chr21_6446911     ASom    G    C        0      0        2 
  21   chr21_6446911     HCab    G    C        0      0        2 
  21   chr21_6446911     HPrz    G    C        0      0        2 
  21   chr21_6446911     ZBoe    G    C        0      0        2 
  21   chr21_6446911     ZGre    G    C        0      0        2 
  21   chr21_6446911     ZHar    G    C        0      0        2 
  21   chr21_6446911   Sample    G    C        0      0        2 
  21   chr21_6456062     AAsi    A    C        0      0        2 
  21   chr21_6456062     AKia    A    C        0      0        2 
  21   chr21_6456062     AOna    A    C        0      0        2 
  21   chr21_6456062     ASom    A    C        0      0        2 
  21   chr21_6456062     HCab    A    C        0      0        2 
  21   chr21_6456062     HPrz    A    C        0      0        2 
  21   chr21_6456062     ZBoe    A    C        1      2        2 
  21   chr21_6456062     ZGre    A    C        0      0        2 
  21   chr21_6456062     ZHar    A    C        0      0        2 
  21   chr21_6456062   Sample    A    C        0      0        2 
  21   chr21_6461768     AAsi    C    G        0      0        2 
  21   chr21_6461768     AKia    C    G        0      0        2 
  21   chr21_6461768     AOna    C    G        0      0        2 
  21   chr21_6461768     ASom    C    G        0      0        2 
  21   chr21_6461768     HCab    C    G        0      0        2 
  21   chr21_6461768     HPrz    C    G        0      0        2 
  21   chr21_6461768     ZBoe    C    G        0      0        2 
  21   chr21_6461768     ZGre    C    G        0      0        2 
  21   chr21_6461768     ZHar    C    G        1      2        2 
  21   chr21_6461768   Sample    C    G        0      0        2 
  21   chr21_6467242     AAsi    G    C        0      0        2 
  21   chr21_6467242     AKia    G    C        0      0        2 
  21   chr21_6467242     AOna    G    C        0      0        2 
  21   chr21_6467242     ASom    G    C        0      0        2 
  21   chr21_6467242     HCab    G    C        1      2        2 
  21   chr21_6467242     HPrz    G    C        1      2        2 
  21   chr21_6467242     ZBoe    G    C        0      0        2 
  21   chr21_6467242     ZGre    G    C        0      0        2 
  21   chr21_6467242     ZHar    G    C        0      0        2 
  21   chr21_6467242   Sample    G    C        0      0        2 
  21   chr21_6483134     AAsi    C    A        0      0        2 
  21   chr21_6483134     AKia    C    A        0      0        2 
  21   chr21_6483134     AOna    C    A        0      0        2 
  21   chr21_6483134     ASom    C    A        0      0        2 
  21   chr21_6483134     HCab    C    A        0      0        2 
  21   chr21_6483134     HPrz    C    A        0      0        2 
  21   chr21_6483134     ZBoe    C    A        0      0        2 
  21   chr21_6483134     ZGre    C    A        0      0        2 
  21   chr21_6483134     ZHar    C    A        1      2        2 
  21   chr21_6483134   Sample    C    A        0      0        2 
  21   chr21_6494479     AAsi    G    T        0      0        2 
  21   chr21_6494479     AKia    G    T        0      0        2 
  21   chr21_6494479     AOna    G    T        0      0        2 
  21   chr21_6494479     ASom    G    T        0      0        2 
  21   chr21_6494479     HCab    G    T        0      0        2 
  21   chr21_6494479     HPrz    G    T        0      0        2 
  21   chr21_6494479     ZBoe    G    T        1      2        2 
  21   chr21_6494479     ZGre    G    T        0      0        2 
  21   chr21_6494479     ZHar    G    T        0      0        2 
  21   chr21_6494479   Sample    G    T        0      0        2 
  21   chr21_6518468     AAsi    G    T        0      0        2 
  21   chr21_6518468     AKia    G    T        0      0        2 
  21   chr21_6518468     AOna    G    T        0      0        2 
  21   chr21_6518468     ASom    G    T        0      0        2 
  21   chr21_6518468     HCab    G    T        1      2        2 
  21   chr21_6518468     HPrz    G    T        1      2        2 
  21   chr21_6518468     ZBoe    G    T        0      0        2 
  21   chr21_6518468     ZGre    G    T        0      0        2 
  21   chr21_6518468     ZHar    G    T        0      0        2 
  21   chr21_6518468   Sample    G    T        0      0        2 
  21   chr21_6519487     AAsi    G    C        0      0        2 
  21   chr21_6519487     AKia    G    C        0      0        2 
  21   chr21_6519487     AOna    G    C        0      0        2 
  21   chr21_6519487     ASom    G    C        0      0        2 
  21   chr21_6519487     HCab    G    C        0      0        2 
  21   chr21_6519487     HPrz    G    C        0      0        2 
  21   chr21_6519487     ZBoe    G    C      0.5      1        2 
  21   chr21_6519487     ZGre    G    C        0      0        2 
  21   chr21_6519487     ZHar    G    C        0      0        2 
  21   chr21_6519487   Sample    G    C        0      0        2 
  21   chr21_6544942     AAsi    G    C        0      0        2 
  21   chr21_6544942     AKia    G    C        0      0        2 
  21   chr21_6544942     AOna    G    C        0      0        2 
  21   chr21_6544942     ASom    G    C        0      0        2 
  21   chr21_6544942     HCab    G    C        0      0        2 
  21   chr21_6544942     HPrz    G    C        0      0        2 
  21   chr21_6544942     ZBoe    G    C        0      0        2 
  21   chr21_6544942     ZGre    G    C        0      0        2 
  21   chr21_6544942     ZHar    G    C        1      2        2 
  21   chr21_6544942   Sample    G    C        0      0        2 
  21   chr21_6545949     AAsi    A    T        0      0        2 
  21   chr21_6545949     AKia    A    T        0      0        2 
  21   chr21_6545949     AOna    A    T        0      0        2 
  21   chr21_6545949     ASom    A    T        0      0        2 
  21   chr21_6545949     HCab    A    T        0      0        2 
  21   chr21_6545949     HPrz    A    T        0      0        2 
  21   chr21_6545949     ZBoe    A    T        0      0        2 
  21   chr21_6545949     ZGre    A    T        0      0        2 
  21   chr21_6545949     ZHar    A    T        1      2        2 
  21   chr21_6545949   Sample    A    T        0      0        2 
  21   chr21_6551379     AAsi    A    C        0      0        2 
  21   chr21_6551379     AKia    A    C        0      0        2 
  21   chr21_6551379     AOna    A    C        0      0        2 
  21   chr21_6551379     ASom    A    C        0      0        2 
  21   chr21_6551379     HCab    A    C      0.5      1        2 
  21   chr21_6551379     HPrz    A    C        0      0        2 
  21   chr21_6551379     ZBoe    A    C        0      0        2 
  21   chr21_6551379     ZGre    A    C        0      0        2 
  21   chr21_6551379     ZHar    A    C        0      0        2 
  21   chr21_6551379   Sample    A    C        0      0        2 
  21   chr21_6552692     AAsi    G    C        0      0        2 
  21   chr21_6552692     AKia    G    C        0      0        2 
  21   chr21_6552692     AOna    G    C        0      0        2 
  21   chr21_6552692     ASom    G    C        0      0        2 
  21   chr21_6552692     HCab    G    C        1      2        2 
  21   chr21_6552692     HPrz    G    C        1      2        2 
  21   chr21_6552692     ZBoe    G    C        0      0        2 
  21   chr21_6552692     ZGre    G    C        0      0        2 
  21   chr21_6552692     ZHar    G    C        0      0        2 
  21   chr21_6552692   Sample    G    C        0      0        2 
  21   chr21_6555101     AAsi    T    G        0      0        2 
  21   chr21_6555101     AKia    T    G        0      0        2 
  21   chr21_6555101     AOna    T    G        0      0        2 
  21   chr21_6555101     ASom    T    G        0      0        2 
  21   chr21_6555101     HCab    T    G        1      2        2 
  21   chr21_6555101     HPrz    T    G        1      2        2 
  21   chr21_6555101     ZBoe    T    G        0      0        2 
  21   chr21_6555101     ZGre    T    G        0      0        2 
  21   chr21_6555101     ZHar    T    G        0      0        2 
  21   chr21_6555101   Sample    T    G        0      0        2 
  21   chr21_6561478     AAsi    G    C      0.5      1        2 
  21   chr21_6561478     AKia    G    C        0      0        2 
  21   chr21_6561478     AOna    G    C        0      0        2 
  21   chr21_6561478     ASom    G    C        0      0        2 
  21   chr21_6561478     HCab    G    C        0      0        2 
  21   chr21_6561478     HPrz    G    C        0      0        2 
  21   chr21_6561478     ZBoe    G    C        0      0        2 
  21   chr21_6561478     ZGre    G    C        0      0        2 
  21   chr21_6561478     ZHar    G    C        0      0        2 
  21   chr21_6561478   Sample    G    C        0      0        2 
  21   chr21_6563184     AAsi    G    C        0      0        2 
  21   chr21_6563184     AKia    G    C        0      0        2 
  21   chr21_6563184     AOna    G    C        0      0        2 
  21   chr21_6563184     ASom    G    C        0      0        2 
  21   chr21_6563184     HCab    G    C        0      0        2 
  21   chr21_6563184     HPrz    G    C        0      0        2 
  21   chr21_6563184     ZBoe    G    C      0.5      1        2 
  21   chr21_6563184     ZGre    G    C        0      0        2 
  21   chr21_6563184     ZHar    G    C        0      0        2 
  21   chr21_6563184   Sample    G    C        0      0        2 
  21   chr21_6572665     AAsi    A    C      0.5      1        2 
  21   chr21_6572665     AKia    A    C        0      0        2 
  21   chr21_6572665     AOna    A    C        0      0        2 
  21   chr21_6572665     ASom    A    C        0      0        2 
  21   chr21_6572665     HCab    A    C        0      0        2 
  21   chr21_6572665     HPrz    A    C        0      0        2 
  21   chr21_6572665     ZBoe    A    C        0      0        2 
  21   chr21_6572665     ZGre    A    C        0      0        2 
  21   chr21_6572665     ZHar    A    C        0      0        2 
  21   chr21_6572665   Sample    A    C        0      0        2 
  21   chr21_6603785     AAsi    G    T        0      0        2 
  21   chr21_6603785     AKia    G    T        0      0        2 
  21   chr21_6603785     AOna    G    T        0      0        2 
  21   chr21_6603785     ASom    G    T        0      0        2 
  21   chr21_6603785     HCab    G    T        1      2        2 
  21   chr21_6603785     HPrz    G    T        1      2        2 
  21   chr21_6603785     ZBoe    G    T        0      0        2 
  21   chr21_6603785     ZGre    G    T        0      0        2 
  21   chr21_6603785     ZHar    G    T        0      0        2 
  21   chr21_6603785   Sample    G    T        0      0        2 
  21   chr21_6638445     AAsi    A    C      0.5      1        2 
  21   chr21_6638445     AKia    A    C        0      0        2 
  21   chr21_6638445     AOna    A    C        0      0        2 
  21   chr21_6638445     ASom    A    C        0      0        2 
  21   chr21_6638445     HCab    A    C        0      0        2 
  21   chr21_6638445     HPrz    A    C        0      0        2 
  21   chr21_6638445     ZBoe    A    C        0      0        2 
  21   chr21_6638445     ZGre    A    C        0      0        2 
  21   chr21_6638445     ZHar    A    C        0      0        2 
  21   chr21_6638445   Sample    A    C        0      0        2 
  21   chr21_6645299     AAsi    C    A        0      0        2 
  21   chr21_6645299     AKia    C    A        0      0        2 
  21   chr21_6645299     AOna    C    A        0      0        2 
  21   chr21_6645299     ASom    C    A        0      0        2 
  21   chr21_6645299     HCab    C    A      0.5      1        2 
  21   chr21_6645299     HPrz    C    A        0      0        2 
  21   chr21_6645299     ZBoe    C    A        0      0        2 
  21   chr21_6645299     ZGre    C    A        0      0        2 
  21   chr21_6645299     ZHar    C    A        0      0        2 
  21   chr21_6645299   Sample    C    A        0      0        2 
  21   chr21_6648253     AAsi    C    A      0.5      1        2 
  21   chr21_6648253     AKia    C    A        0      0        2 
  21   chr21_6648253     AOna    C    A        0      0        2 
  21   chr21_6648253     ASom    C    A        0      0        2 
  21   chr21_6648253     HCab    C    A        0      0        2 
  21   chr21_6648253     HPrz    C    A        0      0        2 
  21   chr21_6648253     ZBoe    C    A        0      0        2 
  21   chr21_6648253     ZGre    C    A        0      0        2 
  21   chr21_6648253     ZHar    C    A        0      0        2 
  21   chr21_6648253   Sample    C    A        0      0        2 
  21   chr21_6684055     AAsi    A    C        0      0        2 
  21   chr21_6684055     AKia    A    C        1      2        2 
  21   chr21_6684055     AOna    A    C        1      2        2 
  21   chr21_6684055     ASom    A    C        0      0        2 
  21   chr21_6684055     HCab    A    C        0      0        2 
  21   chr21_6684055     HPrz    A    C        0      0        2 
  21   chr21_6684055     ZBoe    A    C        0      0        2 
  21   chr21_6684055     ZGre    A    C        0      0        2 
  21   chr21_6684055     ZHar    A    C        0      0        2 
  21   chr21_6684055   Sample    A    C        0      0        2 
  21   chr21_6710686     AAsi    A    T        0      0        2 
  21   chr21_6710686     AKia    A    T        0      0        2 
  21   chr21_6710686     AOna    A    T        0      0        2 
  21   chr21_6710686     ASom    A    T        0      0        2 
  21   chr21_6710686     HCab    A    T        0      0        2 
  21   chr21_6710686     HPrz    A    T        0      0        2 
  21   chr21_6710686     ZBoe    A    T      0.5      1        2 
  21   chr21_6710686     ZGre    A    T        0      0        2 
  21   chr21_6710686     ZHar    A    T        0      0        2 
  21   chr21_6710686   Sample    A    T        0      0        2 
  21   chr21_6718649     AAsi    C    G        0      0        2 
  21   chr21_6718649     AKia    C    G        1      2        2 
  21   chr21_6718649     AOna    C    G        1      2        2 
  21   chr21_6718649     ASom    C    G        0      0        2 
  21   chr21_6718649     HCab    C    G        0      0        2 
  21   chr21_6718649     HPrz    C    G        0      0        2 
  21   chr21_6718649     ZBoe    C    G        0      0        2 
  21   chr21_6718649     ZGre    C    G        0      0        2 
  21   chr21_6718649     ZHar    C    G        0      0        2 
  21   chr21_6718649   Sample    C    G        0      0        2 
  21   chr21_6724548     AAsi    A    T        0      0        2 
  21   chr21_6724548     AKia    A    T        0      0        2 
  21   chr21_6724548     AOna    A    T        0      0        2 
  21   chr21_6724548     ASom    A    T        0      0        2 
  21   chr21_6724548     HCab    A    T        0      0        2 
  21   chr21_6724548     HPrz    A    T      0.5      1        2 
  21   chr21_6724548     ZBoe    A    T        0      0        2 
  21   chr21_6724548     ZGre    A    T        0      0        2 
  21   chr21_6724548     ZHar    A    T        0      0        2 
  21   chr21_6724548   Sample    A    T        0      0        2 
  21   chr21_6748817     AAsi    G    T        0      0        2 
  21   chr21_6748817     AKia    G    T        1      2        2 
  21   chr21_6748817     AOna    G    T        1      2        2 
  21   chr21_6748817     ASom    G    T        0      0        2 
  21   chr21_6748817     HCab    G    T        0      0        2 
  21   chr21_6748817     HPrz    G    T        0      0        2 
  21   chr21_6748817     ZBoe    G    T        0      0        2 
  21   chr21_6748817     ZGre    G    T        0      0        2 
  21   chr21_6748817     ZHar    G    T        0      0        2 
  21   chr21_6748817   Sample    G    T        0      0        2 
  21   chr21_6754129     AAsi    C    A        0      0        2 
  21   chr21_6754129     AKia    C    A        0      0        2 
  21   chr21_6754129     AOna    C    A        0      0        2 
  21   chr21_6754129     ASom    C    A        0      0        2 
  21   chr21_6754129     HCab    C    A        0      0        2 
  21   chr21_6754129     HPrz    C    A      0.5      1        2 
  21   chr21_6754129     ZBoe    C    A        0      0        2 
  21   chr21_6754129     ZGre    C    A        0      0        2 
  21   chr21_6754129     ZHar    C    A        0      0        2 
  21   chr21_6754129   Sample    C    A        0      0        2 
  21   chr21_6774297     AAsi    C    A        0      0        2 
  21   chr21_6774297     AKia    C    A        0      0        2 
  21   chr21_6774297     AOna    C    A        0      0        2 
  21   chr21_6774297     ASom    C    A        0      0        2 
  21   chr21_6774297     HCab    C    A        0      0        2 
  21   chr21_6774297     HPrz    C    A        0      0        2 
  21   chr21_6774297     ZBoe    C    A        0      0        2 
  21   chr21_6774297     ZGre    C    A      0.5      1        2 
  21   chr21_6774297     ZHar    C    A        0      0        2 
  21   chr21_6774297   Sample    C    A        0      0        2 
  21   chr21_6788205     AAsi    A    T        0      0        2 
  21   chr21_6788205     AKia    A    T        0      0        2 
  21   chr21_6788205     AOna    A    T        0      0        2 
  21   chr21_6788205     ASom    A    T        0      0        2 
  21   chr21_6788205     HCab    A    T        1      2        2 
  21   chr21_6788205     HPrz    A    T        0      0        2 
  21   chr21_6788205     ZBoe    A    T        0      0        2 
  21   chr21_6788205     ZGre    A    T        0      0        2 
  21   chr21_6788205     ZHar    A    T        0      0        2 
  21   chr21_6788205   Sample    A    T        0      0        2 
  21   chr21_6793603     AAsi    G    T        0      0        2 
  21   chr21_6793603     AKia    G    T        0      0        2 
  21   chr21_6793603     AOna    G    T        0      0        2 
  21   chr21_6793603     ASom    G    T        0      0        2 
  21   chr21_6793603     HCab    G    T        0      0        2 
  21   chr21_6793603     HPrz    G    T        0      0        2 
  21   chr21_6793603     ZBoe    G    T        1      2        2 
  21   chr21_6793603     ZGre    G    T        1      2        2 
  21   chr21_6793603     ZHar    G    T        1      2        2 
  21   chr21_6793603   Sample    G    T        0      0        2 
  21   chr21_6825331     AAsi    G    T        0      0        2 
  21   chr21_6825331     AKia    G    T        0      0        2 
  21   chr21_6825331     AOna    G    T        0      0        2 
  21   chr21_6825331     ASom    G    T        0      0        2 
  21   chr21_6825331     HCab    G    T        1      2        2 
  21   chr21_6825331     HPrz    G    T        1      2        2 
  21   chr21_6825331     ZBoe    G    T        0      0        2 
  21   chr21_6825331     ZGre    G    T        0      0        2 
  21   chr21_6825331     ZHar    G    T        0      0        2 
  21   chr21_6825331   Sample    G    T        0      0        2 
  21   chr21_6847700     AAsi    G    C        0      0        2 
  21   chr21_6847700     AKia    G    C        0      0        2 
  21   chr21_6847700     AOna    G    C        0      0        2 
  21   chr21_6847700     ASom    G    C        0      0        2 
  21   chr21_6847700     HCab    G    C        1      2        2 
  21   chr21_6847700     HPrz    G    C        0      0        2 
  21   chr21_6847700     ZBoe    G    C        0      0        2 
  21   chr21_6847700     ZGre    G    C        0      0        2 
  21   chr21_6847700     ZHar    G    C        0      0        2 
  21   chr21_6847700   Sample    G    C        0      0        2 
  21   chr21_6848446     AAsi    G    T        0      0        2 
  21   chr21_6848446     AKia    G    T        0      0        2 
  21   chr21_6848446     AOna    G    T        0      0        2 
  21   chr21_6848446     ASom    G    T        0      0        2 
  21   chr21_6848446     HCab    G    T        0      0        2 
  21   chr21_6848446     HPrz    G    T        0      0        2 
  21   chr21_6848446     ZBoe    G    T      0.5      1        2 
  21   chr21_6848446     ZGre    G    T        0      0        2 
  21   chr21_6848446     ZHar    G    T        0      0        2 
  21   chr21_6848446   Sample    G    T        0      0        2 
  21   chr21_6852814     AAsi    C    G        0      0        2 
  21   chr21_6852814     AKia    C    G        1      2        2 
  21   chr21_6852814     AOna    C    G        0      0        2 
  21   chr21_6852814     ASom    C    G        0      0        2 
  21   chr21_6852814     HCab    C    G        0      0        2 
  21   chr21_6852814     HPrz    C    G        0      0        2 
  21   chr21_6852814     ZBoe    C    G        0      0        2 
  21   chr21_6852814     ZGre    C    G        0      0        2 
  21   chr21_6852814     ZHar    C    G        0      0        2 
  21   chr21_6852814   Sample    C    G        0      0        2 
  21   chr21_6881177     AAsi    G    T        1      2        2 
  21   chr21_6881177     AKia    G    T        1      2        2 
  21   chr21_6881177     AOna    G    T        1      2        2 
  21   chr21_6881177     ASom    G    T        1      2        2 
  21   chr21_6881177     HCab    G    T        0      0        2 
  21   chr21_6881177     HPrz    G    T        0      0        2 
  21   chr21_6881177     ZBoe    G    T        0      0        2 
  21   chr21_6881177     ZGre    G    T        0      0        2 
  21   chr21_6881177     ZHar    G    T        0      0        2 
  21   chr21_6881177   Sample    G    T        1      2        2 
  21   chr21_6902084     AAsi    C    G        1      2        2 
  21   chr21_6902084     AKia    C    G        0      0        2 
  21   chr21_6902084     AOna    C    G        0      0        2 
  21   chr21_6902084     ASom    C    G        1      2        2 
  21   chr21_6902084     HCab    C    G        0      0        2 
  21   chr21_6902084     HPrz    C    G        0      0        2 
  21   chr21_6902084     ZBoe    C    G        0      0        2 
  21   chr21_6902084     ZGre    C    G        0      0        2 
  21   chr21_6902084     ZHar    C    G        0      0        2 
  21   chr21_6902084   Sample    C    G        1      2        2 
  21   chr21_6923307     AAsi    C    G        0      0        2 
  21   chr21_6923307     AKia    C    G        0      0        2 
  21   chr21_6923307     AOna    C    G        0      0        2 
  21   chr21_6923307     ASom    C    G        0      0        2 
  21   chr21_6923307     HCab    C    G        0      0        2 
  21   chr21_6923307     HPrz    C    G        0      0        2 
  21   chr21_6923307     ZBoe    C    G        0      0        2 
  21   chr21_6923307     ZGre    C    G        0      0        2 
  21   chr21_6923307     ZHar    C    G        1      2        2 
  21   chr21_6923307   Sample    C    G        0      0        2 
  21   chr21_6960220     AAsi    G    T        0      0        2 
  21   chr21_6960220     AKia    G    T        0      0        2 
  21   chr21_6960220     AOna    G    T        0      0        2 
  21   chr21_6960220     ASom    G    T        0      0        2 
  21   chr21_6960220     HCab    G    T        0      0        2 
  21   chr21_6960220     HPrz    G    T        0      0        2 
  21   chr21_6960220     ZBoe    G    T        1      2        2 
  21   chr21_6960220     ZGre    G    T        0      0        2 
  21   chr21_6960220     ZHar    G    T        0      0        2 
  21   chr21_6960220   Sample    G    T        0      0        2 
  21   chr21_6977797     AAsi    G    T        0      0        2 
  21   chr21_6977797     AKia    G    T        0      0        2 
  21   chr21_6977797     AOna    G    T        0      0        2 
  21   chr21_6977797     ASom    G    T        0      0        2 
  21   chr21_6977797     HCab    G    T        0      0        2 
  21   chr21_6977797     HPrz    G    T        0      0        2 
  21   chr21_6977797     ZBoe    G    T        0      0        2 
  21   chr21_6977797     ZGre    G    T        1      2        2 
  21   chr21_6977797     ZHar    G    T        0      0        2 
  21   chr21_6977797   Sample    G    T        0      0        2 
  21   chr21_6982328     AAsi    G    C      0.5      1        2 
  21   chr21_6982328     AKia    G    C        0      0        2 
  21   chr21_6982328     AOna    G    C        0      0        2 
  21   chr21_6982328     ASom    G    C        0      0        2 
  21   chr21_6982328     HCab    G    C        0      0        2 
  21   chr21_6982328     HPrz    G    C        0      0        2 
  21   chr21_6982328     ZBoe    G    C        0      0        2 
  21   chr21_6982328     ZGre    G    C        0      0        2 
  21   chr21_6982328     ZHar    G    C        0      0        2 
  21   chr21_6982328   Sample    G    C        1      2        2 
  21   chr21_6983074     AAsi    G    T        0      0        2 
  21   chr21_6983074     AKia    G    T        0      0        2 
  21   chr21_6983074     AOna    G    T        0      0        2 
  21   chr21_6983074     ASom    G    T        0      0        2 
  21   chr21_6983074     HCab    G    T        0      0        2 
  21   chr21_6983074     HPrz    G    T        0      0        2 
  21   chr21_6983074     ZBoe    G    T      0.5      1        2 
  21   chr21_6983074     ZGre    G    T        0      0        2 
  21   chr21_6983074     ZHar    G    T        0      0        2 
  21   chr21_6983074   Sample    G    T        0      0        2 
  21   chr21_6999338     AAsi    G    T        0      0        2 
  21   chr21_6999338     AKia    G    T        0      0        2 
  21   chr21_6999338     AOna    G    T        0      0        2 
  21   chr21_6999338     ASom    G    T        0      0        2 
  21   chr21_6999338     HCab    G    T        0      0        2 
  21   chr21_6999338     HPrz    G    T        0      0        2 
  21   chr21_6999338     ZBoe    G    T        0      0        2 
  21   chr21_6999338     ZGre    G    T        1      2        2 
  21   chr21_6999338     ZHar    G    T        0      0        2 
  21   chr21_6999338   Sample    G    T        0      0        2 
  21   chr21_7006839     AAsi    G    C        0      0        2 
  21   chr21_7006839     AKia    G    C        1      2        2 
  21   chr21_7006839     AOna    G    C        1      2        2 
  21   chr21_7006839     ASom    G    C        0      0        2 
  21   chr21_7006839     HCab    G    C        0      0        2 
  21   chr21_7006839     HPrz    G    C        0      0        2 
  21   chr21_7006839     ZBoe    G    C        1      2        2 
  21   chr21_7006839     ZGre    G    C        1      2        2 
  21   chr21_7006839     ZHar    G    C        0      0        2 
  21   chr21_7006839   Sample    G    C        0      0        2 
  21   chr21_7011965     AAsi    A    T        0      0        2 
  21   chr21_7011965     AKia    A    T        0      0        2 
  21   chr21_7011965     AOna    A    T        0      0        2 
  21   chr21_7011965     ASom    A    T        0      0        2 
  21   chr21_7011965     HCab    A    T        0      0        2 
  21   chr21_7011965     HPrz    A    T        0      0        2 
  21   chr21_7011965     ZBoe    A    T      0.5      1        2 
  21   chr21_7011965     ZGre    A    T        0      0        2 
  21   chr21_7011965     ZHar    A    T        0      0        2 
  21   chr21_7011965   Sample    A    T        0      0        2 
  21   chr21_7013326     AAsi    T    G        1      2        2 
  21   chr21_7013326     AKia    T    G        0      0        2 
  21   chr21_7013326     AOna    T    G        0      0        2 
  21   chr21_7013326     ASom    T    G        0      0        2 
  21   chr21_7013326     HCab    T    G        0      0        2 
  21   chr21_7013326     HPrz    T    G        0      0        2 
  21   chr21_7013326     ZBoe    T    G        0      0        2 
  21   chr21_7013326     ZGre    T    G        0      0        2 
  21   chr21_7013326     ZHar    T    G        0      0        2 
  21   chr21_7013326   Sample    T    G        0      0        2 
  21   chr21_7028868     AAsi    C    A        1      2        2 
  21   chr21_7028868     AKia    C    A        0      0        2 
  21   chr21_7028868     AOna    C    A        0      0        2 
  21   chr21_7028868     ASom    C    A        1      2        2 
  21   chr21_7028868     HCab    C    A        0      0        2 
  21   chr21_7028868     HPrz    C    A        0      0        2 
  21   chr21_7028868     ZBoe    C    A        0      0        2 
  21   chr21_7028868     ZGre    C    A        0      0        2 
  21   chr21_7028868     ZHar    C    A        0      0        2 
  21   chr21_7028868   Sample    C    A        1      2        2 
  21   chr21_7068429     AAsi    A    T        0      0        2 
  21   chr21_7068429     AKia    A    T        0      0        2 
  21   chr21_7068429     AOna    A    T        0      0        2 
  21   chr21_7068429     ASom    A    T        0      0        2 
  21   chr21_7068429     HCab    A    T        0      0        2 
  21   chr21_7068429     HPrz    A    T        0      0        2 
  21   chr21_7068429     ZBoe    A    T      0.5      1        2 
  21   chr21_7068429     ZGre    A    T        0      0        2 
  21   chr21_7068429     ZHar    A    T        0      0        2 
  21   chr21_7068429   Sample    A    T        0      0        2 
  21   chr21_7089760     AAsi    C    G        0      0        2 
  21   chr21_7089760     AKia    C    G        0      0        2 
  21   chr21_7089760     AOna    C    G        0      0        2 
  21   chr21_7089760     ASom    C    G        0      0        2 
  21   chr21_7089760     HCab    C    G        0      0        2 
  21   chr21_7089760     HPrz    C    G        0      0        2 
  21   chr21_7089760     ZBoe    C    G        0      0        2 
  21   chr21_7089760     ZGre    C    G        0      0        2 
  21   chr21_7089760     ZHar    C    G        1      2        2 
  21   chr21_7089760   Sample    C    G        0      0        2 
  21   chr21_7101631     AAsi    A    T        0      0        2 
  21   chr21_7101631     AKia    A    T        0      0        2 
  21   chr21_7101631     AOna    A    T        0      0        2 
  21   chr21_7101631     ASom    A    T        0      0        2 
  21   chr21_7101631     HCab    A    T        0      0        2 
  21   chr21_7101631     HPrz    A    T        0      0        2 
  21   chr21_7101631     ZBoe    A    T        0      0        2 
  21   chr21_7101631     ZGre    A    T        0      0        2 
  21   chr21_7101631     ZHar    A    T        1      2        2 
  21   chr21_7101631   Sample    A    T        0      0        2 
  21   chr21_7131220     AAsi    A    T        0      0        2 
  21   chr21_7131220     AKia    A    T        0      0        2 
  21   chr21_7131220     AOna    A    T        0      0        2 
  21   chr21_7131220     ASom    A    T        0      0        2 
  21   chr21_7131220     HCab    A    T        1      2        2 
  21   chr21_7131220     HPrz    A    T        1      2        2 
  21   chr21_7131220     ZBoe    A    T        0      0        2 
  21   chr21_7131220     ZGre    A    T        0      0        2 
  21   chr21_7131220     ZHar    A    T        0      0        2 
  21   chr21_7131220   Sample    A    T        0      0        2 
  21   chr21_7137706     AAsi    A    C        0      0        2 
  21   chr21_7137706     AKia    A    C        0      0        2 
  21   chr21_7137706     AOna    A    C        0      0        2 
  21   chr21_7137706     ASom    A    C        0      0        2 
  21   chr21_7137706     HCab    A    C        1      2        2 
  21   chr21_7137706     HPrz    A    C        1      2        2 
  21   chr21_7137706     ZBoe    A    C        0      0        2 
  21   chr21_7137706     ZGre    A    C        0      0        2 
  21   chr21_7137706     ZHar    A    C        0      0        2 
  21   chr21_7137706   Sample    A    C        0      0        2 
  21   chr21_7142934     AAsi    T    A        0      0        2 
  21   chr21_7142934     AKia    T    A        0      0        2 
  21   chr21_7142934     AOna    T    A        0      0        2 
  21   chr21_7142934     ASom    T    A        0      0        2 
  21   chr21_7142934     HCab    T    A        0      0        2 
  21   chr21_7142934     HPrz    T    A        0      0        2 
  21   chr21_7142934     ZBoe    T    A        0      0        2 
  21   chr21_7142934     ZGre    T    A        1      2        2 
  21   chr21_7142934     ZHar    T    A        0      0        2 
  21   chr21_7142934   Sample    T    A        0      0        2 
  21   chr21_7146874     AAsi    A    T        0      0        2 
  21   chr21_7146874     AKia    A    T        0      0        2 
  21   chr21_7146874     AOna    A    T        0      0        2 
  21   chr21_7146874     ASom    A    T        1      2        2 
  21   chr21_7146874     HCab    A    T        0      0        2 
  21   chr21_7146874     HPrz    A    T        0      0        2 
  21   chr21_7146874     ZBoe    A    T        0      0        2 
  21   chr21_7146874     ZGre    A    T        0      0        2 
  21   chr21_7146874     ZHar    A    T        0      0        2 
  21   chr21_7146874   Sample    A    T        0      0        2 
  21   chr21_7183143     AAsi    A    T        0      0        2 
  21   chr21_7183143     AKia    A    T        0      0        2 
  21   chr21_7183143     AOna    A    T        0      0        2 
  21   chr21_7183143     ASom    A    T        0      0        2 
  21   chr21_7183143     HCab    A    T        1      2        2 
  21   chr21_7183143     HPrz    A    T        1      2        2 
  21   chr21_7183143     ZBoe    A    T        0      0        2 
  21   chr21_7183143     ZGre    A    T        0      0        2 
  21   chr21_7183143     ZHar    A    T        0      0        2 
  21   chr21_7183143   Sample    A    T        0      0        2 
  21   chr21_7188897     AAsi    C    A        1      2        2 
  21   chr21_7188897     AKia    C    A        0      0        2 
  21   chr21_7188897     AOna    C    A        0      0        2 
  21   chr21_7188897     ASom    C    A        0      0        2 
  21   chr21_7188897     HCab    C    A        0      0        2 
  21   chr21_7188897     HPrz    C    A        0      0        2 
  21   chr21_7188897     ZBoe    C    A        0      0        2 
  21   chr21_7188897     ZGre    C    A        0      0        2 
  21   chr21_7188897     ZHar    C    A        0      0        2 
  21   chr21_7188897   Sample    C    A        1      2        2 
  21   chr21_7192504     AAsi    C    G        0      0        2 
  21   chr21_7192504     AKia    C    G        0      0        2 
  21   chr21_7192504     AOna    C    G        0      0        2 
  21   chr21_7192504     ASom    C    G        0      0        2 
  21   chr21_7192504     HCab    C    G        0      0        2 
  21   chr21_7192504     HPrz    C    G        0      0        2 
  21   chr21_7192504     ZBoe    C    G      0.5      1        2 
  21   chr21_7192504     ZGre    C    G        0      0        2 
  21   chr21_7192504     ZHar    C    G        0      0        2 
  21   chr21_7192504   Sample    C    G        0      0        2 
  21   chr21_7201044     AAsi    T    G        0      0        2 
  21   chr21_7201044     AKia    T    G        0      0        2 
  21   chr21_7201044     AOna    T    G        0      0        2 
  21   chr21_7201044     ASom    T    G        0      0        2 
  21   chr21_7201044     HCab    T    G        0      0        2 
  21   chr21_7201044     HPrz    T    G        0      0        2 
  21   chr21_7201044     ZBoe    T    G        1      2        2 
  21   chr21_7201044     ZGre    T    G        0      0        2 
  21   chr21_7201044     ZHar    T    G        0      0        2 
  21   chr21_7201044   Sample    T    G        0      0        2 
  21   chr21_7222344     AAsi    A    C        0      0        2 
  21   chr21_7222344     AKia    A    C        0      0        2 
  21   chr21_7222344     AOna    A    C        0      0        2 
  21   chr21_7222344     ASom    A    C        0      0        2 
  21   chr21_7222344     HCab    A    C        1      2        2 
  21   chr21_7222344     HPrz    A    C        1      2        2 
  21   chr21_7222344     ZBoe    A    C        0      0        2 
  21   chr21_7222344     ZGre    A    C        0      0        2 
  21   chr21_7222344     ZHar    A    C        0      0        2 
  21   chr21_7222344   Sample    A    C        0      0        2 
  21   chr21_7256523     AAsi    C    G        0      0        2 
  21   chr21_7256523     AKia    C    G        1      2        2 
  21   chr21_7256523     AOna    C    G        1      2        2 
  21   chr21_7256523     ASom    C    G        0      0        2 
  21   chr21_7256523     HCab    C    G        0      0        2 
  21   chr21_7256523     HPrz    C    G        0      0        2 
  21   chr21_7256523     ZBoe    C    G        0      0        2 
  21   chr21_7256523     ZGre    C    G        0      0        2 
  21   chr21_7256523     ZHar    C    G        0      0        2 
  21   chr21_7256523   Sample    C    G        0      0        2 
  21   chr21_7257272     AAsi    T    A        0      0        2 
  21   chr21_7257272     AKia    T    A        0      0        2 
  21   chr21_7257272     AOna    T    A        0      0        2 
  21   chr21_7257272     ASom    T    A        0      0        2 
  21   chr21_7257272     HCab    T    A        1      2        2 
  21   chr21_7257272     HPrz    T    A        1      2        2 
  21   chr21_7257272     ZBoe    T    A        0      0        2 
  21   chr21_7257272     ZGre    T    A        0      0        2 
  21   chr21_7257272     ZHar    T    A        0      0        2 
  21   chr21_7257272   Sample    T    A        0      0        2 
  21   chr21_7269621     AAsi    T    A        1      2        2 
  21   chr21_7269621     AKia    T    A        0      0        2 
  21   chr21_7269621     AOna    T    A        0      0        2 
  21   chr21_7269621     ASom    T    A        1      2        2 
  21   chr21_7269621     HCab    T    A        0      0        2 
  21   chr21_7269621     HPrz    T    A        0      0        2 
  21   chr21_7269621     ZBoe    T    A        0      0        2 
  21   chr21_7269621     ZGre    T    A        0      0        2 
  21   chr21_7269621     ZHar    T    A        0      0        2 
  21   chr21_7269621   Sample    T    A        1      2        2 
  21   chr21_7270494     AAsi    G    T        0      0        2 
  21   chr21_7270494     AKia    G    T        0      0        2 
  21   chr21_7270494     AOna    G    T        0      0        2 
  21   chr21_7270494     ASom    G    T        0      0        2 
  21   chr21_7270494     HCab    G    T        0      0        2 
  21   chr21_7270494     HPrz    G    T        0      0        2 
  21   chr21_7270494     ZBoe    G    T        0      0        2 
  21   chr21_7270494     ZGre    G    T        1      2        2 
  21   chr21_7270494     ZHar    G    T        0      0        2 
  21   chr21_7270494   Sample    G    T        0      0        2 
  21   chr21_7270869     AAsi    A    T        1      2        2 
  21   chr21_7270869     AKia    A    T        0      0        2 
  21   chr21_7270869     AOna    A    T        0      0        2 
  21   chr21_7270869     ASom    A    T        1      2        2 
  21   chr21_7270869     HCab    A    T        0      0        2 
  21   chr21_7270869     HPrz    A    T        0      0        2 
  21   chr21_7270869     ZBoe    A    T        0      0        2 
  21   chr21_7270869     ZGre    A    T        0      0        2 
  21   chr21_7270869     ZHar    A    T        0      0        2 
  21   chr21_7270869   Sample    A    T        1      2        2 
  21   chr21_7271547     AAsi    G    T        0      0        2 
  21   chr21_7271547     AKia    G    T        0      0        2 
  21   chr21_7271547     AOna    G    T        0      0        2 
  21   chr21_7271547     ASom    G    T        0      0        2 
  21   chr21_7271547     HCab    G    T      0.5      1        2 
  21   chr21_7271547     HPrz    G    T        0      0        2 
  21   chr21_7271547     ZBoe    G    T        0      0        2 
  21   chr21_7271547     ZGre    G    T        0      0        2 
  21   chr21_7271547     ZHar    G    T        0      0        2 
  21   chr21_7271547   Sample    G    T        0      0        2 
  21   chr21_7307363     AAsi    G    T        0      0        2 
  21   chr21_7307363     AKia    G    T        0      0        2 
  21   chr21_7307363     AOna    G    T        0      0        2 
  21   chr21_7307363     ASom    G    T        0      0        2 
  21   chr21_7307363     HCab    G    T        1      2        2 
  21   chr21_7307363     HPrz    G    T        1      2        2 
  21   chr21_7307363     ZBoe    G    T        0      0        2 
  21   chr21_7307363     ZGre    G    T        0      0        2 
  21   chr21_7307363     ZHar    G    T        0      0        2 
  21   chr21_7307363   Sample    G    T        0      0        2 
  21   chr21_7310971     AAsi    G    C        0      0        2 
  21   chr21_7310971     AKia    G    C        0      0        2 
  21   chr21_7310971     AOna    G    C        0      0        2 
  21   chr21_7310971     ASom    G    C        0      0        2 
  21   chr21_7310971     HCab    G    C        1      2        2 
  21   chr21_7310971     HPrz    G    C        1      2        2 
  21   chr21_7310971     ZBoe    G    C        0      0        2 
  21   chr21_7310971     ZGre    G    C        0      0        2 
  21   chr21_7310971     ZHar    G    C        0      0        2 
  21   chr21_7310971   Sample    G    C        0      0        2 
  21   chr21_7312164     AAsi    C    A        0      0        2 
  21   chr21_7312164     AKia    C    A        1      2        2 
  21   chr21_7312164     AOna    C    A        1      2        2 
  21   chr21_7312164     ASom    C    A        0      0        2 
  21   chr21_7312164     HCab    C    A        0      0        2 
  21   chr21_7312164     HPrz    C    A        0      0        2 
  21   chr21_7312164     ZBoe    C    A        0      0        2 
  21   chr21_7312164     ZGre    C    A        0      0        2 
  21   chr21_7312164     ZHar    C    A        0      0        2 
  21   chr21_7312164   Sample    C    A        0      0        2 
  21   chr21_7328535     AAsi    G    T        0      0        2 
  21   chr21_7328535     AKia    G    T        0      0        2 
  21   chr21_7328535     AOna    G    T        0      0        2 
  21   chr21_7328535     ASom    G    T        0      0        2 
  21   chr21_7328535     HCab    G    T      0.5      1        2 
  21   chr21_7328535     HPrz    G    T      0.5      1        2 
  21   chr21_7328535     ZBoe    G    T        0      0        2 
  21   chr21_7328535     ZGre    G    T        0      0        2 
  21   chr21_7328535     ZHar    G    T        0      0        2 
  21   chr21_7328535   Sample    G    T        0      0        2 
  21   chr21_7346170     AAsi    A    C      0.5      1        2 
  21   chr21_7346170     AKia    A    C        0      0        2 
  21   chr21_7346170     AOna    A    C        0      0        2 
  21   chr21_7346170     ASom    A    C        0      0        2 
  21   chr21_7346170     HCab    A    C        0      0        2 
  21   chr21_7346170     HPrz    A    C        0      0        2 
  21   chr21_7346170     ZBoe    A    C        0      0        2 
  21   chr21_7346170     ZGre    A    C        0      0        2 
  21   chr21_7346170     ZHar    A    C        0      0        2 
  21   chr21_7346170   Sample    A    C        0      0        2 
  21   chr21_7350138     AAsi    C    A        0      0        2 
  21   chr21_7350138     AKia    C    A        0      0        2 
  21   chr21_7350138     AOna    C    A        0      0        2 
  21   chr21_7350138     ASom    C    A        0      0        2 
  21   chr21_7350138     HCab    C    A        0      0        2 
  21   chr21_7350138     HPrz    C    A        0      0        2 
  21   chr21_7350138     ZBoe    C    A        0      0        2 
  21   chr21_7350138     ZGre    C    A      0.5      1        2 
  21   chr21_7350138     ZHar    C    A        0      0        2 
  21   chr21_7350138   Sample    C    A        0      0        2 
  21   chr21_7359894     AAsi    C    A        0      0        2 
  21   chr21_7359894     AKia    C    A        1      2        2 
  21   chr21_7359894     AOna    C    A        1      2        2 
  21   chr21_7359894     ASom    C    A        0      0        2 
  21   chr21_7359894     HCab    C    A        0      0        2 
  21   chr21_7359894     HPrz    C    A        0      0        2 
  21   chr21_7359894     ZBoe    C    A        0      0        2 
  21   chr21_7359894     ZGre    C    A        0      0        2 
  21   chr21_7359894     ZHar    C    A        0      0        2 
  21   chr21_7359894   Sample    C    A        0      0        2 
  21   chr21_7390735     AAsi    A    T        0      0        2 
  21   chr21_7390735     AKia    A    T        0      0        2 
  21   chr21_7390735     AOna    A    T        0      0        2 
  21   chr21_7390735     ASom    A    T        0      0        2 
  21   chr21_7390735     HCab    A    T        0      0        2 
  21   chr21_7390735     HPrz    A    T        0      0        2 
  21   chr21_7390735     ZBoe    A    T      0.5      1        2 
  21   chr21_7390735     ZGre    A    T        0      0        2 
  21   chr21_7390735     ZHar    A    T        0      0        2 
  21   chr21_7390735   Sample    A    T        0      0        2 
  21   chr21_7443122     AAsi    G    C        0      0        2 
  21   chr21_7443122     AKia    G    C        0      0        2 
  21   chr21_7443122     AOna    G    C        0      0        2 
  21   chr21_7443122     ASom    G    C        0      0        2 
  21   chr21_7443122     HCab    G    C        0      0        2 
  21   chr21_7443122     HPrz    G    C      0.5      1        2 
  21   chr21_7443122     ZBoe    G    C        0      0        2 
  21   chr21_7443122     ZGre    G    C        0      0        2 
  21   chr21_7443122     ZHar    G    C        0      0        2 
  21   chr21_7443122   Sample    G    C        0      0        2 
  21   chr21_7465666     AAsi    C    A        0      0        2 
  21   chr21_7465666     AKia    C    A        0      0        2 
  21   chr21_7465666     AOna    C    A        0      0        2 
  21   chr21_7465666     ASom    C    A        0      0        2 
  21   chr21_7465666     HCab    C    A        1      2        2 
  21   chr21_7465666     HPrz    C    A        1      2        2 
  21   chr21_7465666     ZBoe    C    A        0      0        2 
  21   chr21_7465666     ZGre    C    A        0      0        2 
  21   chr21_7465666     ZHar    C    A        0      0        2 
  21   chr21_7465666   Sample    C    A        0      0        2 
  21   chr21_7471516     AAsi    G    T        0      0        2 
  21   chr21_7471516     AKia    G    T        0      0        2 
  21   chr21_7471516     AOna    G    T      0.5      1        2 
  21   chr21_7471516     ASom    G    T        0      0        2 
  21   chr21_7471516     HCab    G    T        0      0        2 
  21   chr21_7471516     HPrz    G    T        0      0        2 
  21   chr21_7471516     ZBoe    G    T        0      0        2 
  21   chr21_7471516     ZGre    G    T        0      0        2 
  21   chr21_7471516     ZHar    G    T        0      0        2 
  21   chr21_7471516   Sample    G    T        0      0        2 
  21   chr21_7561155     AAsi    G    C        0      0        2 
  21   chr21_7561155     AKia    G    C        1      2        2 
  21   chr21_7561155     AOna    G    C        1      2        2 
  21   chr21_7561155     ASom    G    C        0      0        2 
  21   chr21_7561155     HCab    G    C        0      0        2 
  21   chr21_7561155     HPrz    G    C        0      0        2 
  21   chr21_7561155     ZBoe    G    C        0      0        2 
  21   chr21_7561155     ZGre    G    C        0      0        2 
  21   chr21_7561155     ZHar    G    C        0      0        2 
  21   chr21_7561155   Sample    G    C        0      0        2 
  21   chr21_7590185     AAsi    C    G        0      0        2 
  21   chr21_7590185     AKia    C    G        0      0        2 
  21   chr21_7590185     AOna    C    G        0      0        2 
  21   chr21_7590185     ASom    C    G        0      0        2 
  21   chr21_7590185     HCab    C    G      0.5      1        2 
  21   chr21_7590185     HPrz    C    G        0      0        2 
  21   chr21_7590185     ZBoe    C    G        0      0        2 
  21   chr21_7590185     ZGre    C    G        0      0        2 
  21   chr21_7590185     ZHar    C    G        0      0        2 
  21   chr21_7590185   Sample    C    G        0      0        2 
  21   chr21_7631155     AAsi    C    A        0      0        2 
  21   chr21_7631155     AKia    C    A        0      0        2 
  21   chr21_7631155     AOna    C    A        0      0        2 
  21   chr21_7631155     ASom    C    A        0      0        2 
  21   chr21_7631155     HCab    C    A        0      0        2 
  21   chr21_7631155     HPrz    C    A        0      0        2 
  21   chr21_7631155     ZBoe    C    A        0      0        2 
  21   chr21_7631155     ZGre    C    A        0      0        2 
  21   chr21_7631155     ZHar    C    A      0.5      1        2 
  21   chr21_7631155   Sample    C    A        0      0        2 
  21   chr21_7673757     AAsi    T    A        0      0        2 
  21   chr21_7673757     AKia    T    A        0      0        2 
  21   chr21_7673757     AOna    T    A        0      0        2 
  21   chr21_7673757     ASom    T    A        0      0        2 
  21   chr21_7673757     HCab    T    A        0      0        2 
  21   chr21_7673757     HPrz    T    A        0      0        2 
  21   chr21_7673757     ZBoe    T    A      0.5      1        2 
  21   chr21_7673757     ZGre    T    A        0      0        2 
  21   chr21_7673757     ZHar    T    A        0      0        2 
  21   chr21_7673757   Sample    T    A        0      0        2 
  21   chr21_7754440     AAsi    A    C        0      0        2 
  21   chr21_7754440     AKia    A    C        0      0        2 
  21   chr21_7754440     AOna    A    C        0      0        2 
  21   chr21_7754440     ASom    A    C        0      0        2 
  21   chr21_7754440     HCab    A    C        0      0        2 
  21   chr21_7754440     HPrz    A    C        1      2        2 
  21   chr21_7754440     ZBoe    A    C        0      0        2 
  21   chr21_7754440     ZGre    A    C        0      0        2 
  21   chr21_7754440     ZHar    A    C        0      0        2 
  21   chr21_7754440   Sample    A    C        0      0        2 
  21   chr21_7801979     AAsi    G    T        0      0        2 
  21   chr21_7801979     AKia    G    T        0      0        2 
  21   chr21_7801979     AOna    G    T        1      2        2 
  21   chr21_7801979     ASom    G    T        0      0        2 
  21   chr21_7801979     HCab    G    T        0      0        2 
  21   chr21_7801979     HPrz    G    T        0      0        2 
  21   chr21_7801979     ZBoe    G    T        0      0        2 
  21   chr21_7801979     ZGre    G    T        0      0        2 
  21   chr21_7801979     ZHar    G    T        0      0        2 
  21   chr21_7801979   Sample    G    T        0      0        2 
  21   chr21_7817537     AAsi    C    A        0      0        2 
  21   chr21_7817537     AKia    C    A        0      0        2 
  21   chr21_7817537     AOna    C    A        0      0        2 
  21   chr21_7817537     ASom    C    A        0      0        2 
  21   chr21_7817537     HCab    C    A        0      0        2 
  21   chr21_7817537     HPrz    C    A        0      0        2 
  21   chr21_7817537     ZBoe    C    A      0.5      1        2 
  21   chr21_7817537     ZGre    C    A        0      0        2 
  21   chr21_7817537     ZHar    C    A        0      0        2 
  21   chr21_7817537   Sample    C    A        0      0        2 
  21   chr21_7836084     AAsi    T    G        0      0        2 
  21   chr21_7836084     AKia    T    G        0      0        2 
  21   chr21_7836084     AOna    T    G        0      0        2 
  21   chr21_7836084     ASom    T    G        0      0        2 
  21   chr21_7836084     HCab    T    G        1      2        2 
  21   chr21_7836084     HPrz    T    G        1      2        2 
  21   chr21_7836084     ZBoe    T    G        0      0        2 
  21   chr21_7836084     ZGre    T    G        0      0        2 
  21   chr21_7836084     ZHar    T    G        0      0        2 
  21   chr21_7836084   Sample    T    G        0      0        2 
  21   chr21_7852802     AAsi    A    T        0      0        2 
  21   chr21_7852802     AKia    A    T        0      0        2 
  21   chr21_7852802     AOna    A    T      0.5      1        2 
  21   chr21_7852802     ASom    A    T        0      0        2 
  21   chr21_7852802     HCab    A    T        0      0        2 
  21   chr21_7852802     HPrz    A    T        0      0        2 
  21   chr21_7852802     ZBoe    A    T        0      0        2 
  21   chr21_7852802     ZGre    A    T        0      0        2 
  21   chr21_7852802     ZHar    A    T        0      0        2 
  21   chr21_7852802   Sample    A    T        0      0        2 
  21   chr21_7872878     AAsi    A    T        1      2        2 
  21   chr21_7872878     AKia    A    T        1      2        2 
  21   chr21_7872878     AOna    A    T        1      2        2 
  21   chr21_7872878     ASom    A    T        1      2        2 
  21   chr21_7872878     HCab    A    T        0      0        2 
  21   chr21_7872878     HPrz    A    T        0      0        2 
  21   chr21_7872878     ZBoe    A    T        0      0        2 
  21   chr21_7872878     ZGre    A    T        0      0        2 
  21   chr21_7872878     ZHar    A    T        0      0        2 
  21   chr21_7872878   Sample    A    T        1      2        2 
  21   chr21_7911784     AAsi    G    C        0      0        2 
  21   chr21_7911784     AKia    G    C        0      0        2 
  21   chr21_7911784     AOna    G    C        0      0        2 
  21   chr21_7911784     ASom    G    C        1      2        2 
  21   chr21_7911784     HCab    G    C        0      0        2 
  21   chr21_7911784     HPrz    G    C        0      0        2 
  21   chr21_7911784     ZBoe    G    C        0      0        2 
  21   chr21_7911784     ZGre    G    C        0      0        2 
  21   chr21_7911784     ZHar    G    C        0      0        2 
  21   chr21_7911784   Sample    G    C        0      0        2 
  21   chr21_7917287     AAsi    A    T        1      2        2 
  21   chr21_7917287     AKia    A    T        0      0        2 
  21   chr21_7917287     AOna    A    T        0      0        2 
  21   chr21_7917287     ASom    A    T        0      0        2 
  21   chr21_7917287     HCab    A    T        0      0        2 
  21   chr21_7917287     HPrz    A    T        0      0        2 
  21   chr21_7917287     ZBoe    A    T        0      0        2 
  21   chr21_7917287     ZGre    A    T        0      0        2 
  21   chr21_7917287     ZHar    A    T        0      0        2 
  21   chr21_7917287   Sample    A    T        0      0        2 
  21   chr21_7919367     AAsi    G    C        0      0        2 
  21   chr21_7919367     AKia    G    C        0      0        2 
  21   chr21_7919367     AOna    G    C        0      0        2 
  21   chr21_7919367     ASom    G    C        0      0        2 
  21   chr21_7919367     HCab    G    C        0      0        2 
  21   chr21_7919367     HPrz    G    C        0      0        2 
  21   chr21_7919367     ZBoe    G    C      0.5      1        2 
  21   chr21_7919367     ZGre    G    C        0      0        2 
  21   chr21_7919367     ZHar    G    C        0      0        2 
  21   chr21_7919367   Sample    G    C        0      0        2 
  21   chr21_7952583     AAsi    A    C        0      0        2 
  21   chr21_7952583     AKia    A    C        1      2        2 
  21   chr21_7952583     AOna    A    C      0.5      1        2 
  21   chr21_7952583     ASom    A    C        0      0        2 
  21   chr21_7952583     HCab    A    C        0      0        2 
  21   chr21_7952583     HPrz    A    C        0      0        2 
  21   chr21_7952583     ZBoe    A    C        0      0        2 
  21   chr21_7952583     ZGre    A    C        0      0        2 
  21   chr21_7952583     ZHar    A    C        0      0        2 
  21   chr21_7952583   Sample    A    C        0      0        2 
  21   chr21_7965574     AAsi    C    G        0      0        2 
  21   chr21_7965574     AKia    C    G        0      0        2 
  21   chr21_7965574     AOna    C    G        0      0        2 
  21   chr21_7965574     ASom    C    G        0      0        2 
  21   chr21_7965574     HCab    C    G        1      2        2 
  21   chr21_7965574     HPrz    C    G        1      2        2 
  21   chr21_7965574     ZBoe    C    G        0      0        2 
  21   chr21_7965574     ZGre    C    G        0      0        2 
  21   chr21_7965574     ZHar    C    G        0      0        2 
  21   chr21_7965574   Sample    C    G        0      0        2 
  21   chr21_7968038     AAsi    A    C        0      0        2 
  21   chr21_7968038     AKia    A    C        0      0        2 
  21   chr21_7968038     AOna    A    C        0      0        2 
  21   chr21_7968038     ASom    A    C        0      0        2 
  21   chr21_7968038     HCab    A    C        0      0        2 
  21   chr21_7968038     HPrz    A    C        0      0        2 
  21   chr21_7968038     ZBoe    A    C        0      0        2 
  21   chr21_7968038     ZGre    A    C        1      2        2 
  21   chr21_7968038     ZHar    A    C        0      0        2 
  21   chr21_7968038   Sample    A    C        0      0        2 
  21   chr21_7973108     AAsi    C    A        0      0        2 
  21   chr21_7973108     AKia    C    A        1      2        2 
  21   chr21_7973108     AOna    C    A      0.5      1        2 
  21   chr21_7973108     ASom    C    A        0      0        2 
  21   chr21_7973108     HCab    C    A        0      0        2 
  21   chr21_7973108     HPrz    C    A        0      0        2 
  21   chr21_7973108     ZBoe    C    A        0      0        2 
  21   chr21_7973108     ZGre    C    A        0      0        2 
  21   chr21_7973108     ZHar    C    A        0      0        2 
  21   chr21_7973108   Sample    C    A        0      0        2 
  21   chr21_7988956     AAsi    A    C        0      0        2 
  21   chr21_7988956     AKia    A    C        0      0        2 
  21   chr21_7988956     AOna    A    C        0      0        2 
  21   chr21_7988956     ASom    A    C        0      0        2 
  21   chr21_7988956     HCab    A    C        0      0        2 
  21   chr21_7988956     HPrz    A    C        0      0        2 
  21   chr21_7988956     ZBoe    A    C      0.5      1        2 
  21   chr21_7988956     ZGre    A    C        0      0        2 
  21   chr21_7988956     ZHar    A    C        0      0        2 
  21   chr21_7988956   Sample    A    C        0      0        2 
  21   chr21_8025284     AAsi    C    G        0      0        2 
  21   chr21_8025284     AKia    C    G        1      2        2 
  21   chr21_8025284     AOna    C    G        1      2        2 
  21   chr21_8025284     ASom    C    G        0      0        2 
  21   chr21_8025284     HCab    C    G        0      0        2 
  21   chr21_8025284     HPrz    C    G        0      0        2 
  21   chr21_8025284     ZBoe    C    G        0      0        2 
  21   chr21_8025284     ZGre    C    G        0      0        2 
  21   chr21_8025284     ZHar    C    G        0      0        2 
  21   chr21_8025284   Sample    C    G        0      0        2 
  21   chr21_8030283     AAsi    G    C        0      0        2 
  21   chr21_8030283     AKia    G    C        0      0        2 
  21   chr21_8030283     AOna    G    C        0      0        2 
  21   chr21_8030283     ASom    G    C        0      0        2 
  21   chr21_8030283     HCab    G    C        0      0        2 
  21   chr21_8030283     HPrz    G    C        0      0        2 
  21   chr21_8030283     ZBoe    G    C        0      0        2 
  21   chr21_8030283     ZGre    G    C        0      0        2 
  21   chr21_8030283     ZHar    G    C        1      2        2 
  21   chr21_8030283   Sample    G    C        0      0        2 
  21   chr21_8046697     AAsi    A    C        0      0        2 
  21   chr21_8046697     AKia    A    C        0      0        2 
  21   chr21_8046697     AOna    A    C      0.5      1        2 
  21   chr21_8046697     ASom    A    C        0      0        2 
  21   chr21_8046697     HCab    A    C        0      0        2 
  21   chr21_8046697     HPrz    A    C        0      0        2 
  21   chr21_8046697     ZBoe    A    C        0      0        2 
  21   chr21_8046697     ZGre    A    C        0      0        2 
  21   chr21_8046697     ZHar    A    C        0      0        2 
  21   chr21_8046697   Sample    A    C        0      0        2 
  21   chr21_8064537     AAsi    G    T        0      0        2 
  21   chr21_8064537     AKia    G    T        0      0        2 
  21   chr21_8064537     AOna    G    T      0.5      1        2 
  21   chr21_8064537     ASom    G    T        0      0        2 
  21   chr21_8064537     HCab    G    T        0      0        2 
  21   chr21_8064537     HPrz    G    T        0      0        2 
  21   chr21_8064537     ZBoe    G    T        0      0        2 
  21   chr21_8064537     ZGre    G    T        0      0        2 
  21   chr21_8064537     ZHar    G    T        0      0        2 
  21   chr21_8064537   Sample    G    T        0      0        2 
  21   chr21_8094266     AAsi    G    T        0      0        2 
  21   chr21_8094266     AKia    G    T        0      0        2 
  21   chr21_8094266     AOna    G    T        0      0        2 
  21   chr21_8094266     ASom    G    T        0      0        2 
  21   chr21_8094266     HCab    G    T        0      0        2 
  21   chr21_8094266     HPrz    G    T        0      0        2 
  21   chr21_8094266     ZBoe    G    T        0      0        2 
  21   chr21_8094266     ZGre    G    T        0      0        2 
  21   chr21_8094266     ZHar    G    T        1      2        2 
  21   chr21_8094266   Sample    G    T        0      0        2 
  21   chr21_8094950     AAsi    A    T        0      0        2 
  21   chr21_8094950     AKia    A    T        0      0        2 
  21   chr21_8094950     AOna    A    T        0      0        2 
```
